## Supplement 3 (P7 CM vs. P28 CM) for "AGEAS: Automated Machine Learning based Genetic Regulatory Element Extraction System": pseudo_sample_GRNs.js (part 108 of 221)

```
                    "regulatory_source": "ENSMUSG00000031885",
                    "regulatory_target": "ENSMUSG00000024359"
                },
                "ENSMUSG00000031885_ENSMUSG00000024392": {
                    "id": "ENSMUSG00000031885_ENSMUSG00000024392",
                    "type": null,
                    "score": null,
                    "reversable": false,
                    "correlations": {
                        "class2": 0.9010428700932654
                    },
                    "regulatory_source": "ENSMUSG00000031885",
                    "regulatory_target": "ENSMUSG00000024392"
                },
                "ENSMUSG00000031885_ENSMUSG00000024527": {
                    "id": "ENSMUSG00000031885_ENSMUSG00000024527",
                    "type": null,
                    "score": null,
                    "reversable": false,
                    "correlations": {
                        "class2": 0.3942383518934488
                    },
                    "regulatory_source": "ENSMUSG00000031885",
                    "regulatory_target": "ENSMUSG00000024527"
                },
                "ENSMUSG00000031885_ENSMUSG00000024538": {
                    "id": "ENSMUSG00000031885_ENSMUSG00000024538",
                    "type": null,
                    "score": null,
                    "reversable": false,
                    "correlations": {
                        "class2": 0.8551093894858154
                    },
                    "regulatory_source": "ENSMUSG00000031885",
                    "regulatory_target": "ENSMUSG00000024538"
                },
                "ENSMUSG00000031885_ENSMUSG00000024613": {
                    "id": "ENSMUSG00000031885_ENSMUSG00000024613",
                    "type": null,
                    "score": null,
                    "reversable": false,
                    "correlations": {
                        "class2": 0.24449202746087872
                    },
                    "regulatory_source": "ENSMUSG00000031885",
                    "regulatory_target": "ENSMUSG00000024613"
                },
                "ENSMUSG00000031885_ENSMUSG00000024661": {
                    "id": "ENSMUSG00000031885_ENSMUSG00000024661",
                    "type": null,
                    "score": null,
                    "reversable": false,
                    "correlations": {
                        "class2": 0.8378749689806513
                    },
                    "regulatory_source": "ENSMUSG00000031885",
                    "regulatory_target": "ENSMUSG00000024661"
                },
                "ENSMUSG00000031885_ENSMUSG00000024687": {
                    "id": "ENSMUSG00000031885_ENSMUSG00000024687",
                    "type": null,
                    "score": null,
                    "reversable": false,
                    "correlations": {
                        "class2": 0.7923917162032164
                    },
                    "regulatory_source": "ENSMUSG00000031885",
                    "regulatory_target": "ENSMUSG00000024687"
                },
                "ENSMUSG00000031885_ENSMUSG00000024845": {
                    "id": "ENSMUSG00000031885_ENSMUSG00000024845",
                    "type": null,
                    "score": null,
                    "reversable": false,
                    "correlations": {
                        "class2": 0.657697791172288
                    },
                    "regulatory_source": "ENSMUSG00000031885",
                    "regulatory_target": "ENSMUSG00000024845"
                },
                "ENSMUSG00000031885_ENSMUSG00000024937": {
                    "id": "ENSMUSG00000031885_ENSMUSG00000024937",
                    "type": null,
                    "score": null,
                    "reversable": false,
                    "correlations": {
                        "class2": 0.2726955440893382
                    },
                    "regulatory_source": "ENSMUSG00000031885",
                    "regulatory_target": "ENSMUSG00000024937"
                },
                "ENSMUSG00000031885_ENSMUSG00000024963": {
                    "id": "ENSMUSG00000031885_ENSMUSG00000024963",
                    "type": null,
                    "score": null,
                    "reversable": false,
                    "correlations": {
                        "class2": 0.9207724880550486
                    },
                    "regulatory_source": "ENSMUSG00000031885",
                    "regulatory_target": "ENSMUSG00000024963"
                },
                "ENSMUSG00000031885_ENSMUSG00000024991": {
                    "id": "ENSMUSG00000031885_ENSMUSG00000024991",
                    "type": null,
                    "score": null,
                    "reversable": false,
                    "correlations": {
                        "class2": 0.7641502996612415
                    },
                    "regulatory_source": "ENSMUSG00000031885",
                    "regulatory_target": "ENSMUSG00000024991"
                },
                "ENSMUSG00000031885_ENSMUSG00000024997": {
                    "id": "ENSMUSG00000031885_ENSMUSG00000024997",
                    "type": null,
                    "score": null,
                    "reversable": false,
                    "correlations": {
                        "class2": 0.45913967007398876
                    },
                    "regulatory_source": "ENSMUSG00000031885",
                    "regulatory_target": "ENSMUSG00000024997"
                },
                "ENSMUSG00000031885_ENSMUSG00000025016": {
                    "id": "ENSMUSG00000031885_ENSMUSG00000025016",
                    "type": null,
                    "score": null,
                    "reversable": false,
                    "correlations": {
                        "class2": 0.3001338335040401
                    },
                    "regulatory_source": "ENSMUSG00000031885",
                    "regulatory_target": "ENSMUSG00000025016"
                },
                "ENSMUSG00000031885_ENSMUSG00000025068": {
                    "id": "ENSMUSG00000031885_ENSMUSG00000025068",
                    "type": null,
                    "score": null,
                    "reversable": false,
                    "correlations": {
                        "class2": 0.9169625485723276
                    },
                    "regulatory_source": "ENSMUSG00000031885",
                    "regulatory_target": "ENSMUSG00000025068"
                },
                "ENSMUSG00000031885_ENSMUSG00000025204": {
                    "id": "ENSMUSG00000031885_ENSMUSG00000025204",
                    "type": null,
                    "score": null,
                    "reversable": false,
                    "correlations": {
                        "class2": 0.8540873952333854
                    },
                    "regulatory_source": "ENSMUSG00000031885",
                    "regulatory_target": "ENSMUSG00000025204"
                },
                "ENSMUSG00000031885_ENSMUSG00000025221": {
                    "id": "ENSMUSG00000031885_ENSMUSG00000025221",
                    "type": null,
                    "score": null,
                    "reversable": false,
                    "correlations": {
                        "class2": 0.31698990375896086
                    },
                    "regulatory_source": "ENSMUSG00000031885",
                    "regulatory_target": "ENSMUSG00000025221"
                },
                "ENSMUSG00000031885_ENSMUSG00000025241": {
                    "id": "ENSMUSG00000031885_ENSMUSG00000025241",
                    "type": null,
                    "score": null,
                    "reversable": false,
                    "correlations": {
                        "class2": 0.9073804590021013
                    },
                    "regulatory_source": "ENSMUSG00000031885",
                    "regulatory_target": "ENSMUSG00000025241"
                },
                "ENSMUSG00000031885_ENSMUSG00000025374": {
                    "id": "ENSMUSG00000031885_ENSMUSG00000025374",
                    "type": null,
                    "score": null,
                    "reversable": false,
                    "correlations": {
                        "class2": 0.30060472125404164
                    },
                    "regulatory_source": "ENSMUSG00000031885",
                    "regulatory_target": "ENSMUSG00000025374"
                },
                "ENSMUSG00000031885_ENSMUSG00000025393": {
                    "id": "ENSMUSG00000031885_ENSMUSG00000025393",
                    "type": null,
                    "score": null,
                    "reversable": false,
                    "correlations": {
                        "class2": 0.8607928095021051
                    },
                    "regulatory_source": "ENSMUSG00000031885",
                    "regulatory_target": "ENSMUSG00000025393"
                },
                "ENSMUSG00000031885_ENSMUSG00000025428": {
                    "id": "ENSMUSG00000031885_ENSMUSG00000025428",
                    "type": null,
                    "score": null,
                    "reversable": false,
                    "correlations": {
                        "class2": 0.754512008472354
                    },
                    "regulatory_source": "ENSMUSG00000031885",
                    "regulatory_target": "ENSMUSG00000025428"
                },
                "ENSMUSG00000031885_ENSMUSG00000025545": {
                    "id": "ENSMUSG00000031885_ENSMUSG00000025545",
                    "type": null,
                    "score": null,
                    "reversable": false,
                    "correlations": {
                        "class2": 0.6008795002286129
                    },
                    "regulatory_source": "ENSMUSG00000031885",
                    "regulatory_target": "ENSMUSG00000025545"
                },
                "ENSMUSG00000031885_ENSMUSG00000025781": {
                    "id": "ENSMUSG00000031885_ENSMUSG00000025781",
                    "type": null,
                    "score": null,
                    "reversable": false,
                    "correlations": {
                        "class2": 0.622383186088561
                    },
                    "regulatory_source": "ENSMUSG00000031885",
                    "regulatory_target": "ENSMUSG00000025781"
                },
                "ENSMUSG00000031885_ENSMUSG00000025968": {
                    "id": "ENSMUSG00000031885_ENSMUSG00000025968",
                    "type": null,
                    "score": null,
                    "reversable": false,
                    "correlations": {
                        "class2": 0.7978973119133725
                    },
                    "regulatory_source": "ENSMUSG00000031885",
                    "regulatory_target": "ENSMUSG00000025968"
                },
                "ENSMUSG00000031885_ENSMUSG00000026003": {
                    "id": "ENSMUSG00000031885_ENSMUSG00000026003",
                    "type": null,
                    "score": null,
                    "reversable": false,
                    "correlations": {
                        "class2": 0.7905973549839566
                    },
                    "regulatory_source": "ENSMUSG00000031885",
                    "regulatory_target": "ENSMUSG00000026003"
                },
                "ENSMUSG00000031885_ENSMUSG00000026027": {
                    "id": "ENSMUSG00000031885_ENSMUSG00000026027",
                    "type": null,
                    "score": null,
                    "reversable": false,
                    "correlations": {
                        "class2": 0.909760434246135
                    },
                    "regulatory_source": "ENSMUSG00000031885",
                    "regulatory_target": "ENSMUSG00000026027"
                },
                "ENSMUSG00000031885_ENSMUSG00000026032": {
                    "id": "ENSMUSG00000031885_ENSMUSG00000026032",
                    "type": null,
                    "score": null,
                    "reversable": false,
                    "correlations": {
                        "class2": 0.4782847981532488
                    },
                    "regulatory_source": "ENSMUSG00000031885",
                    "regulatory_target": "ENSMUSG00000026032"
                },
                "ENSMUSG00000031885_ENSMUSG00000026078": {
                    "id": "ENSMUSG00000031885_ENSMUSG00000026078",
                    "type": null,
                    "score": null,
                    "reversable": false,
                    "correlations": {
                        "class2": 0.8386201245055174
                    },
                    "regulatory_source": "ENSMUSG00000031885",
                    "regulatory_target": "ENSMUSG00000026078"
                },
                "ENSMUSG00000031885_ENSMUSG00000026098": {
                    "id": "ENSMUSG00000031885_ENSMUSG00000026098",
                    "type": null,
                    "score": null,
                    "reversable": false,
                    "correlations": {
                        "class2": 0.894790753149496
                    },
                    "regulatory_source": "ENSMUSG00000031885",
                    "regulatory_target": "ENSMUSG00000026098"
                },
                "ENSMUSG00000031885_ENSMUSG00000026112": {
                    "id": "ENSMUSG00000031885_ENSMUSG00000026112",
                    "type": null,
                    "score": null,
                    "reversable": false,
                    "correlations": {
                        "class2": 0.8992597647701474
                    },
                    "regulatory_source": "ENSMUSG00000031885",
                    "regulatory_target": "ENSMUSG00000026112"
                },
                "ENSMUSG00000031885_ENSMUSG00000026202": {
                    "id": "ENSMUSG00000031885_ENSMUSG00000026202",
                    "type": null,
                    "score": null,
                    "reversable": false,
                    "correlations": {
                        "class2": 0.5885774055827092
                    },
                    "regulatory_source": "ENSMUSG00000031885",
                    "regulatory_target": "ENSMUSG00000026202"
                },
                "ENSMUSG00000031885_ENSMUSG00000026208": {
                    "id": "ENSMUSG00000031885_ENSMUSG00000026208",
                    "type": null,
                    "score": null,
                    "reversable": false,
                    "correlations": {
                        "class2": 0.5602476061924894
                    },
                    "regulatory_source": "ENSMUSG00000031885",
                    "regulatory_target": "ENSMUSG00000026208"
                },
                "ENSMUSG00000031885_ENSMUSG00000026248": {
                    "id": "ENSMUSG00000031885_ENSMUSG00000026248",
                    "type": null,
                    "score": null,
                    "reversable": false,
                    "correlations": {
                        "class2": 0.45546046833130205
                    },
                    "regulatory_source": "ENSMUSG00000031885",
                    "regulatory_target": "ENSMUSG00000026248"
                },
                "ENSMUSG00000031885_ENSMUSG00000026260": {
                    "id": "ENSMUSG00000031885_ENSMUSG00000026260",
                    "type": null,
                    "score": null,
                    "reversable": false,
                    "correlations": {
                        "class2": 0.7486393604081603
                    },
                    "regulatory_source": "ENSMUSG00000031885",
                    "regulatory_target": "ENSMUSG00000026260"
                },
                "ENSMUSG00000031885_ENSMUSG00000026342": {
                    "id": "ENSMUSG00000031885_ENSMUSG00000026342",
                    "type": null,
                    "score": null,
                    "reversable": false,
                    "correlations": {
                        "class2": 0.9238961908481935
                    },
                    "regulatory_source": "ENSMUSG00000031885",
                    "regulatory_target": "ENSMUSG00000026342"
                },
                "ENSMUSG00000031885_ENSMUSG00000026374": {
                    "id": "ENSMUSG00000031885_ENSMUSG00000026374",
                    "type": null,
                    "score": null,
                    "reversable": false,
                    "correlations": {
                        "class2": 0.8300234822599925
                    },
                    "regulatory_source": "ENSMUSG00000031885",
                    "regulatory_target": "ENSMUSG00000026374"
                },
                "ENSMUSG00000031885_ENSMUSG00000026526": {
                    "id": "ENSMUSG00000031885_ENSMUSG00000026526",
                    "type": null,
                    "score": null,
                    "reversable": false,
                    "correlations": {
                        "class2": 0.5245309061129075
                    },
                    "regulatory_source": "ENSMUSG00000031885",
                    "regulatory_target": "ENSMUSG00000026526"
                },
                "ENSMUSG00000031885_ENSMUSG00000026664": {
                    "id": "ENSMUSG00000031885_ENSMUSG00000026664",
                    "type": null,
                    "score": null,
                    "reversable": false,
                    "correlations": {
                        "class2": 0.8859511109017296
                    },
                    "regulatory_source": "ENSMUSG00000031885",
                    "regulatory_target": "ENSMUSG00000026664"
                },
                "ENSMUSG00000031885_ENSMUSG00000026687": {
                    "id": "ENSMUSG00000031885_ENSMUSG00000026687",
                    "type": null,
                    "score": null,
                    "reversable": false,
                    "correlations": {
                        "class2": 0.9358457138366993
                    },
                    "regulatory_source": "ENSMUSG00000031885",
                    "regulatory_target": "ENSMUSG00000026687"
                },
                "ENSMUSG00000031885_ENSMUSG00000026754": {
                    "id": "ENSMUSG00000031885_ENSMUSG00000026754",
                    "type": null,
                    "score": null,
                    "reversable": false,
                    "correlations": {
                        "class2": 0.92331406045814
                    },
                    "regulatory_source": "ENSMUSG00000031885",
                    "regulatory_target": "ENSMUSG00000026754"
                },
                "ENSMUSG00000031885_ENSMUSG00000026755": {
                    "id": "ENSMUSG00000031885_ENSMUSG00000026755",
                    "type": null,
                    "score": null,
                    "reversable": false,
                    "correlations": {
                        "class2": 0.8831798011576575
                    },
                    "regulatory_source": "ENSMUSG00000031885",
                    "regulatory_target": "ENSMUSG00000026755"
                },
                "ENSMUSG00000031885_ENSMUSG00000026914": {
                    "id": "ENSMUSG00000031885_ENSMUSG00000026914",
                    "type": null,
                    "score": null,
                    "reversable": false,
                    "correlations": {
                        "class2": 0.6550485429338733
                    },
                    "regulatory_source": "ENSMUSG00000031885",
                    "regulatory_target": "ENSMUSG00000026914"
                },
                "ENSMUSG00000031885_ENSMUSG00000026930": {
                    "id": "ENSMUSG00000031885_ENSMUSG00000026930",
                    "type": null,
                    "score": null,
                    "reversable": false,
                    "correlations": {
                        "class2": 0.5325916999651785
                    },
                    "regulatory_source": "ENSMUSG00000031885",
                    "regulatory_target": "ENSMUSG00000026930"
                },
                "ENSMUSG00000031885_ENSMUSG00000026977": {
                    "id": "ENSMUSG00000031885_ENSMUSG00000026977",
                    "type": null,
                    "score": null,
                    "reversable": false,
                    "correlations": {
                        "class2": 0.22148755173312884
                    },
                    "regulatory_source": "ENSMUSG00000031885",
                    "regulatory_target": "ENSMUSG00000026977"
                },
                "ENSMUSG00000031885_ENSMUSG00000027177": {
                    "id": "ENSMUSG00000031885_ENSMUSG00000027177",
                    "type": null,
                    "score": null,
                    "reversable": false,
                    "correlations": {
                        "class2": 0.7440895513496212
                    },
                    "regulatory_source": "ENSMUSG00000031885",
                    "regulatory_target": "ENSMUSG00000027177"
                },
                "ENSMUSG00000031885_ENSMUSG00000027180": {
                    "id": "ENSMUSG00000031885_ENSMUSG00000027180",
                    "type": null,
                    "score": null,
                    "reversable": false,
                    "correlations": {
                        "class2": 0.8089915457421573
                    },
                    "regulatory_source": "ENSMUSG00000031885",
                    "regulatory_target": "ENSMUSG00000027180"
                },
                "ENSMUSG00000031885_ENSMUSG00000027206": {
                    "id": "ENSMUSG00000031885_ENSMUSG00000027206",
                    "type": null,
                    "score": null,
                    "reversable": false,
                    "correlations": {
                        "class2": 0.8853996083371303
                    },
                    "regulatory_source": "ENSMUSG00000031885",
                    "regulatory_target": "ENSMUSG00000027206"
                },
                "ENSMUSG00000031885_ENSMUSG00000027239": {
                    "id": "ENSMUSG00000031885_ENSMUSG00000027239",
                    "type": null,
                    "score": null,
                    "reversable": false,
                    "correlations": {
                        "class2": 0.661195657011387
                    },
                    "regulatory_source": "ENSMUSG00000031885",
                    "regulatory_target": "ENSMUSG00000027239"
                },
                "ENSMUSG00000031885_ENSMUSG00000027274": {
                    "id": "ENSMUSG00000031885_ENSMUSG00000027274",
                    "type": null,
                    "score": null,
                    "reversable": false,
                    "correlations": {
                        "class2": 0.4102739202713952
                    },
                    "regulatory_source": "ENSMUSG00000031885",
                    "regulatory_target": "ENSMUSG00000027274"
                },
                "ENSMUSG00000031885_ENSMUSG00000027288": {
                    "id": "ENSMUSG00000031885_ENSMUSG00000027288",
                    "type": null,
                    "score": null,
                    "reversable": false,
                    "correlations": {
                        "class2": 0.8230349319414461
                    },
                    "regulatory_source": "ENSMUSG00000031885",
                    "regulatory_target": "ENSMUSG00000027288"
                },
                "ENSMUSG00000031885_ENSMUSG00000027367": {
                    "id": "ENSMUSG00000031885_ENSMUSG00000027367",
                    "type": null,
                    "score": null,
                    "reversable": false,
                    "correlations": {
                        "class2": 0.6783125950741352
                    },
                    "regulatory_source": "ENSMUSG00000031885",
                    "regulatory_target": "ENSMUSG00000027367"
                },
                "ENSMUSG00000031885_ENSMUSG00000027371": {
                    "id": "ENSMUSG00000031885_ENSMUSG00000027371",
                    "type": null,
                    "score": null,
                    "reversable": false,
                    "correlations": {
                        "class2": 0.9152343520762233
                    },
                    "regulatory_source": "ENSMUSG00000031885",
                    "regulatory_target": "ENSMUSG00000027371"
                },
                "ENSMUSG00000031885_ENSMUSG00000027406": {
                    "id": "ENSMUSG00000031885_ENSMUSG00000027406",
                    "type": null,
                    "score": null,
                    "reversable": false,
                    "correlations": {
                        "class2": 0.8410830679818757
                    },
                    "regulatory_source": "ENSMUSG00000031885",
                    "regulatory_target": "ENSMUSG00000027406"
                },
                "ENSMUSG00000031885_ENSMUSG00000027452": {
                    "id": "ENSMUSG00000031885_ENSMUSG00000027452",
                    "type": null,
                    "score": null,
                    "reversable": false,
                    "correlations": {
                        "class2": 0.8678778570070075
                    },
                    "regulatory_source": "ENSMUSG00000031885",
                    "regulatory_target": "ENSMUSG00000027452"
                },
                "ENSMUSG00000031885_ENSMUSG00000027673": {
                    "id": "ENSMUSG00000031885_ENSMUSG00000027673",
                    "type": null,
                    "score": null,
                    "reversable": false,
                    "correlations": {
                        "class2": 0.6161435057009346
                    },
                    "regulatory_source": "ENSMUSG00000031885",
                    "regulatory_target": "ENSMUSG00000027673"
                },
                "ENSMUSG00000031885_ENSMUSG00000027679": {
                    "id": "ENSMUSG00000031885_ENSMUSG00000027679",
                    "type": null,
                    "score": null,
                    "reversable": false,
                    "correlations": {
                        "class2": 0.8443879554619553
                    },
                    "regulatory_source": "ENSMUSG00000031885",
                    "regulatory_target": "ENSMUSG00000027679"
                },
                "ENSMUSG00000031885_ENSMUSG00000027706": {
                    "id": "ENSMUSG00000031885_ENSMUSG00000027706",
                    "type": null,
                    "score": null,
                    "reversable": false,
                    "correlations": {
                        "class2": 0.5967472076667246
                    },
                    "regulatory_source": "ENSMUSG00000031885",
                    "regulatory_target": "ENSMUSG00000027706"
                },
                "ENSMUSG00000031885_ENSMUSG00000027742": {
                    "id": "ENSMUSG00000031885_ENSMUSG00000027742",
                    "type": null,
                    "score": null,
                    "reversable": false,
                    "correlations": {
                        "class2": 0.24996291249412383
                    },
                    "regulatory_source": "ENSMUSG00000031885",
                    "regulatory_target": "ENSMUSG00000027742"
                },
                "ENSMUSG00000031885_ENSMUSG00000027805": {
                    "id": "ENSMUSG00000031885_ENSMUSG00000027805",
                    "type": null,
                    "score": null,
                    "reversable": false,
                    "correlations": {
                        "class2": 0.8778597791704715
                    },
                    "regulatory_source": "ENSMUSG00000031885",
                    "regulatory_target": "ENSMUSG00000027805"
                },
                "ENSMUSG00000031885_ENSMUSG00000027809": {
                    "id": "ENSMUSG00000031885_ENSMUSG00000027809",
                    "type": null,
                    "score": null,
                    "reversable": false,
                    "correlations": {
                        "class2": 0.7064865203765436
                    },
                    "regulatory_source": "ENSMUSG00000031885",
                    "regulatory_target": "ENSMUSG00000027809"
                },
                "ENSMUSG00000031885_ENSMUSG00000027984": {
                    "id": "ENSMUSG00000031885_ENSMUSG00000027984",
                    "type": null,
                    "score": null,
                    "reversable": false,
                    "correlations": {
                        "class2": 0.8008642163944997
                    },
                    "regulatory_source": "ENSMUSG00000031885",
                    "regulatory_target": "ENSMUSG00000027984"
                },
                "ENSMUSG00000031885_ENSMUSG00000028086": {
                    "id": "ENSMUSG00000031885_ENSMUSG00000028086",
                    "type": null,
                    "score": null,
                    "reversable": false,
                    "correlations": {
                        "class2": 0.6537921801391848
                    },
                    "regulatory_source": "ENSMUSG00000031885",
                    "regulatory_target": "ENSMUSG00000028086"
                },
                "ENSMUSG00000031885_ENSMUSG00000028124": {
                    "id": "ENSMUSG00000031885_ENSMUSG00000028124",
                    "type": null,
                    "score": null,
                    "reversable": false,
                    "correlations": {
                        "class2": 0.9135283545500377
                    },
                    "regulatory_source": "ENSMUSG00000031885",
                    "regulatory_target": "ENSMUSG00000028124"
                },
                "ENSMUSG00000031885_ENSMUSG00000028156": {
                    "id": "ENSMUSG00000031885_ENSMUSG00000028156",
                    "type": null,
                    "score": null,
                    "reversable": false,
                    "correlations": {
                        "class2": 0.823508350668264
                    },
                    "regulatory_source": "ENSMUSG00000031885",
                    "regulatory_target": "ENSMUSG00000028156"
                },
                "ENSMUSG00000031885_ENSMUSG00000028161": {
                    "id": "ENSMUSG00000031885_ENSMUSG00000028161",
                    "type": null,
                    "score": null,
                    "reversable": false,
                    "correlations": {
                        "class2": 0.8641632077566501
                    },
                    "regulatory_source": "ENSMUSG00000031885",
                    "regulatory_target": "ENSMUSG00000028161"
                },
                "ENSMUSG00000031885_ENSMUSG00000028247": {
                    "id": "ENSMUSG00000031885_ENSMUSG00000028247",
                    "type": null,
                    "score": null,
                    "reversable": false,
                    "correlations": {
                        "class2": 0.9247515647192968
                    },
                    "regulatory_source": "ENSMUSG00000031885",
                    "regulatory_target": "ENSMUSG00000028247"
                },
                "ENSMUSG00000031885_ENSMUSG00000028261": {
                    "id": "ENSMUSG00000031885_ENSMUSG00000028261",
                    "type": null,
                    "score": null,
                    "reversable": false,
                    "correlations": {
                        "class2": 0.7248942526529358
                    },
                    "regulatory_source": "ENSMUSG00000031885",
                    "regulatory_target": "ENSMUSG00000028261"
                },
                "ENSMUSG00000031885_ENSMUSG00000028273": {
                    "id": "ENSMUSG00000031885_ENSMUSG00000028273",
                    "type": null,
                    "score": null,
                    "reversable": false,
                    "correlations": {
                        "class2": 0.587203024340906
                    },
                    "regulatory_source": "ENSMUSG00000031885",
                    "regulatory_target": "ENSMUSG00000028273"
                },
                "ENSMUSG00000031885_ENSMUSG00000028295": {
                    "id": "ENSMUSG00000031885_ENSMUSG00000028295",
                    "type": null,
                    "score": null,
                    "reversable": false,
                    "correlations": {
                        "class2": 0.8836934993413958
                    },
                    "regulatory_source": "ENSMUSG00000031885",
                    "regulatory_target": "ENSMUSG00000028295"
                },
                "ENSMUSG00000031885_ENSMUSG00000028300": {
                    "id": "ENSMUSG00000031885_ENSMUSG00000028300",
                    "type": null,
                    "score": null,
                    "reversable": false,
                    "correlations": {
                        "class2": 0.6459818856538037
                    },
                    "regulatory_source": "ENSMUSG00000031885",
                    "regulatory_target": "ENSMUSG00000028300"
                },
                "ENSMUSG00000031885_ENSMUSG00000028447": {
                    "id": "ENSMUSG00000031885_ENSMUSG00000028447",
                    "type": null,
                    "score": null,
                    "reversable": false,
                    "correlations": {
                        "class2": 0.34412498384702356
                    },
                    "regulatory_source": "ENSMUSG00000031885",
                    "regulatory_target": "ENSMUSG00000028447"
                },
                "ENSMUSG00000031885_ENSMUSG00000028530": {
                    "id": "ENSMUSG00000031885_ENSMUSG00000028530",
                    "type": null,
                    "score": null,
                    "reversable": false,
                    "correlations": {
                        "class2": 0.4857213631581467
                    },
                    "regulatory_source": "ENSMUSG00000031885",
                    "regulatory_target": "ENSMUSG00000028530"
                },
                "ENSMUSG00000031885_ENSMUSG00000028603": {
                    "id": "ENSMUSG00000031885_ENSMUSG00000028603",
                    "type": null,
                    "score": null,
                    "reversable": false,
                    "correlations": {
                        "class2": 0.6792636603029869
                    },
                    "regulatory_source": "ENSMUSG00000031885",
                    "regulatory_target": "ENSMUSG00000028603"
                },
                "ENSMUSG00000031885_ENSMUSG00000028633": {
                    "id": "ENSMUSG00000031885_ENSMUSG00000028633",
                    "type": null,
                    "score": null,
                    "reversable": false,
                    "correlations": {
                        "class2": 0.8893138237726841
                    },
                    "regulatory_source": "ENSMUSG00000031885",
                    "regulatory_target": "ENSMUSG00000028633"
                },
                "ENSMUSG00000031885_ENSMUSG00000028756": {
                    "id": "ENSMUSG00000031885_ENSMUSG00000028756",
                    "type": null,
                    "score": null,
                    "reversable": false,
                    "correlations": {
                        "class2": 0.7827041928040439
                    },
                    "regulatory_source": "ENSMUSG00000031885",
                    "regulatory_target": "ENSMUSG00000028756"
                },
                "ENSMUSG00000031885_ENSMUSG00000028847": {
                    "id": "ENSMUSG00000031885_ENSMUSG00000028847",
                    "type": null,
                    "score": null,
                    "reversable": false,
                    "correlations": {
                        "class2": 0.8233726520221621
                    },
                    "regulatory_source": "ENSMUSG00000031885",
                    "regulatory_target": "ENSMUSG00000028847"
                },
                "ENSMUSG00000031885_ENSMUSG00000028937": {
                    "id": "ENSMUSG00000031885_ENSMUSG00000028937",
                    "type": null,
                    "score": null,
                    "reversable": false,
                    "correlations": {
                        "class2": 0.6315917289931922
                    },
                    "regulatory_source": "ENSMUSG00000031885",
                    "regulatory_target": "ENSMUSG00000028937"
                },
                "ENSMUSG00000031885_ENSMUSG00000029095": {
                    "id": "ENSMUSG00000031885_ENSMUSG00000029095",
                    "type": null,
                    "score": null,
                    "reversable": false,
                    "correlations": {
                        "class2": 0.9120708617736072
                    },
                    "regulatory_source": "ENSMUSG00000031885",
                    "regulatory_target": "ENSMUSG00000029095"
                },
                "ENSMUSG00000031885_ENSMUSG00000029198": {
                    "id": "ENSMUSG00000031885_ENSMUSG00000029198",
                    "type": null,
                    "score": null,
                    "reversable": false,
                    "correlations": {
                        "class2": 0.700086544181884
                    },
                    "regulatory_source": "ENSMUSG00000031885",
                    "regulatory_target": "ENSMUSG00000029198"
                },
                "ENSMUSG00000031885_ENSMUSG00000029209": {
                    "id": "ENSMUSG00000031885_ENSMUSG00000029209",
                    "type": null,
                    "score": null,
                    "reversable": false,
                    "correlations": {
                        "class2": 0.9245402526110311
                    },
                    "regulatory_source": "ENSMUSG00000031885",
                    "regulatory_target": "ENSMUSG00000029209"
                },
                "ENSMUSG00000031885_ENSMUSG00000029338": {
                    "id": "ENSMUSG00000031885_ENSMUSG00000029338",
                    "type": null,
                    "score": null,
                    "reversable": false,
                    "correlations": {
                        "class2": 0.8529917162257915
                    },
                    "regulatory_source": "ENSMUSG00000031885",
                    "regulatory_target": "ENSMUSG00000029338"
                },
                "ENSMUSG00000031885_ENSMUSG00000029432": {
                    "id": "ENSMUSG00000031885_ENSMUSG00000029432",
                    "type": null,
                    "score": null,
                    "reversable": false,
                    "correlations": {
                        "class2": 0.49499871936587103
                    },
                    "regulatory_source": "ENSMUSG00000031885",
                    "regulatory_target": "ENSMUSG00000029432"
                },
                "ENSMUSG00000031885_ENSMUSG00000029433": {
                    "id": "ENSMUSG00000031885_ENSMUSG00000029433",
                    "type": null,
                    "score": null,
                    "reversable": false,
                    "correlations": {
                        "class2": 0.4917937689418835
                    },
                    "regulatory_source": "ENSMUSG00000031885",
                    "regulatory_target": "ENSMUSG00000029433"
                },
                "ENSMUSG00000031885_ENSMUSG00000029454": {
                    "id": "ENSMUSG00000031885_ENSMUSG00000029454",
                    "type": null,
                    "score": null,
                    "reversable": false,
                    "correlations": {
                        "class2": 0.9133234680771829
                    },
                    "regulatory_source": "ENSMUSG00000031885",
                    "regulatory_target": "ENSMUSG00000029454"
                },
                "ENSMUSG00000031885_ENSMUSG00000029455": {
                    "id": "ENSMUSG00000031885_ENSMUSG00000029455",
                    "type": null,
                    "score": null,
                    "reversable": false,
                    "correlations": {
                        "class2": 0.8784878099365384
                    },
                    "regulatory_source": "ENSMUSG00000031885",
                    "regulatory_target": "ENSMUSG00000029455"
                },
                "ENSMUSG00000031885_ENSMUSG00000029475": {
                    "id": "ENSMUSG00000031885_ENSMUSG00000029475",
                    "type": null,
                    "score": null,
                    "reversable": false,
                    "correlations": {
                        "class2": 0.22068251491677746
                    },
                    "regulatory_source": "ENSMUSG00000031885",
                    "regulatory_target": "ENSMUSG00000029475"
                },
                "ENSMUSG00000031885_ENSMUSG00000029486": {
                    "id": "ENSMUSG00000031885_ENSMUSG00000029486",
                    "type": null,
                    "score": null,
                    "reversable": false,
                    "correlations": {
                        "class2": 0.8714832383427178
                    },
                    "regulatory_source": "ENSMUSG00000031885",
                    "regulatory_target": "ENSMUSG00000029486"
                },
                "ENSMUSG00000031885_ENSMUSG00000029632": {
                    "id": "ENSMUSG00000031885_ENSMUSG00000029632",
                    "type": null,
                    "score": null,
                    "reversable": false,
                    "correlations": {
                        "class2": 0.7436588048453459
                    },
                    "regulatory_source": "ENSMUSG00000031885",
                    "regulatory_target": "ENSMUSG00000029632"
                },
                "ENSMUSG00000031885_ENSMUSG00000029776": {
                    "id": "ENSMUSG00000031885_ENSMUSG00000029776",
                    "type": null,
                    "score": null,
                    "reversable": false,
                    "correlations": {
                        "class2": 0.5977957577221343
                    },
                    "regulatory_source": "ENSMUSG00000031885",
                    "regulatory_target": "ENSMUSG00000029776"
                },
                "ENSMUSG00000031885_ENSMUSG00000029918": {
                    "id": "ENSMUSG00000031885_ENSMUSG00000029918",
                    "type": null,
                    "score": null,
                    "reversable": false,
                    "correlations": {
                        "class2": 0.935826232039986
                    },
                    "regulatory_source": "ENSMUSG00000031885",
                    "regulatory_target": "ENSMUSG00000029918"
                },
                "ENSMUSG00000031885_ENSMUSG00000030089": {
                    "id": "ENSMUSG00000031885_ENSMUSG00000030089",
                    "type": null,
                    "score": null,
                    "reversable": false,
                    "correlations": {
                        "class2": 0.921531795133599
                    },
                    "regulatory_source": "ENSMUSG00000031885",
                    "regulatory_target": "ENSMUSG00000030089"
                },
                "ENSMUSG00000031885_ENSMUSG00000030095": {
                    "id": "ENSMUSG00000031885_ENSMUSG00000030095",
                    "type": null,
                    "score": null,
                    "reversable": false,
                    "correlations": {
                        "class2": 0.9268597387029106
                    },
                    "regulatory_source": "ENSMUSG00000031885",
                    "regulatory_target": "ENSMUSG00000030095"
                },
                "ENSMUSG00000031885_ENSMUSG00000030246": {
                    "id": "ENSMUSG00000031885_ENSMUSG00000030246",
                    "type": null,
                    "score": null,
                    "reversable": false,
                    "correlations": {
                        "class2": 0.8133049811255597
                    },
                    "regulatory_source": "ENSMUSG00000031885",
                    "regulatory_target": "ENSMUSG00000030246"
                },
                "ENSMUSG00000031885_ENSMUSG00000030451": {
                    "id": "ENSMUSG00000031885_ENSMUSG00000030451",
                    "type": null,
                    "score": null,
                    "reversable": false,
                    "correlations": {
                        "class2": 0.4443901327630783
                    },
                    "regulatory_source": "ENSMUSG00000031885",
                    "regulatory_target": "ENSMUSG00000030451"
                },
                "ENSMUSG00000031885_ENSMUSG00000030647": {
                    "id": "ENSMUSG00000031885_ENSMUSG00000030647",
                    "type": null,
                    "score": null,
                    "reversable": false,
                    "correlations": {
                        "class2": 0.5910991220104801
                    },
                    "regulatory_source": "ENSMUSG00000031885",
                    "regulatory_target": "ENSMUSG00000030647"
                },
                "ENSMUSG00000031885_ENSMUSG00000030662": {
                    "id": "ENSMUSG00000031885_ENSMUSG00000030662",
                    "type": null,
                    "score": null,
                    "reversable": false,
                    "correlations": {
                        "class2": 0.3215663243235267
                    },
                    "regulatory_source": "ENSMUSG00000031885",
                    "regulatory_target": "ENSMUSG00000030662"
                },
                "ENSMUSG00000031885_ENSMUSG00000030714": {
                    "id": "ENSMUSG00000031885_ENSMUSG00000030714",
                    "type": null,
                    "score": null,
                    "reversable": false,
                    "correlations": {
                        "class2": 0.8607009888942203
                    },
                    "regulatory_source": "ENSMUSG00000031885",
                    "regulatory_target": "ENSMUSG00000030714"
                },
                "ENSMUSG00000031885_ENSMUSG00000030793": {
                    "id": "ENSMUSG00000031885_ENSMUSG00000030793",
                    "type": null,
                    "score": null,
                    "reversable": false,
                    "correlations": {
                        "class2": 0.9143775911283217
                    },
                    "regulatory_source": "ENSMUSG00000031885",
                    "regulatory_target": "ENSMUSG00000030793"
                },
                "ENSMUSG00000031885_ENSMUSG00000030861": {
                    "id": "ENSMUSG00000031885_ENSMUSG00000030861",
                    "type": null,
                    "score": null,
                    "reversable": false,
                    "correlations": {
                        "class2": 0.9086793173386531
                    },
                    "regulatory_source": "ENSMUSG00000031885",
                    "regulatory_target": "ENSMUSG00000030861"
                },
                "ENSMUSG00000031885_ENSMUSG00000030869": {
                    "id": "ENSMUSG00000031885_ENSMUSG00000030869",
                    "type": null,
                    "score": null,
                    "reversable": false,
                    "correlations": {
                        "class2": 0.7262141265151477
                    },
                    "regulatory_source": "ENSMUSG00000031885",
                    "regulatory_target": "ENSMUSG00000030869"
                },
                "ENSMUSG00000031885_ENSMUSG00000031059": {
                    "id": "ENSMUSG00000031885_ENSMUSG00000031059",
                    "type": null,
                    "score": null,
                    "reversable": false,
                    "correlations": {
                        "class2": 0.7724892791866433
                    },
                    "regulatory_source": "ENSMUSG00000031885",
                    "regulatory_target": "ENSMUSG00000031059"
                },
                "ENSMUSG00000031885_ENSMUSG00000031299": {
                    "id": "ENSMUSG00000031885_ENSMUSG00000031299",
                    "type": null,
                    "score": null,
                    "reversable": false,
                    "correlations": {
                        "class2": 0.753363397722548
                    },
                    "regulatory_source": "ENSMUSG00000031885",
                    "regulatory_target": "ENSMUSG00000031299"
                },
                "ENSMUSG00000031885_ENSMUSG00000031352": {
                    "id": "ENSMUSG00000031885_ENSMUSG00000031352",
                    "type": null,
                    "score": null,
                    "reversable": false,
                    "correlations": {
                        "class2": 0.9159192143537029
                    },
                    "regulatory_source": "ENSMUSG00000031885",
                    "regulatory_target": "ENSMUSG00000031352"
                },
                "ENSMUSG00000031885_ENSMUSG00000031429": {
                    "id": "ENSMUSG00000031885_ENSMUSG00000031429",
                    "type": null,
                    "score": null,
                    "reversable": false,
                    "correlations": {
                        "class2": 0.7105845651428884
                    },
                    "regulatory_source": "ENSMUSG00000031885",
                    "regulatory_target": "ENSMUSG00000031429"
                },
                "ENSMUSG00000031885_ENSMUSG00000031447": {
                    "id": "ENSMUSG00000031885_ENSMUSG00000031447",
                    "type": null,
                    "score": null,
                    "reversable": false,
                    "correlations": {
                        "class2": 0.7170629298540092
                    },
                    "regulatory_source": "ENSMUSG00000031885",
                    "regulatory_target": "ENSMUSG00000031447"
                },
                "ENSMUSG00000031885_ENSMUSG00000031448": {
                    "id": "ENSMUSG00000031885_ENSMUSG00000031448",
                    "type": null,
                    "score": null,
                    "reversable": false,
                    "correlations": {
                        "class2": 0.7452368891939622
                    },
                    "regulatory_source": "ENSMUSG00000031885",
                    "regulatory_target": "ENSMUSG00000031448"
                },
                "ENSMUSG00000031885_ENSMUSG00000031533": {
                    "id": "ENSMUSG00000031885_ENSMUSG00000031533",
                    "type": null,
                    "score": null,
                    "reversable": false,
                    "correlations": {
                        "class2": 0.5277566294620761
                    },
                    "regulatory_source": "ENSMUSG00000031885",
                    "regulatory_target": "ENSMUSG00000031533"
                },
                "ENSMUSG00000031885_ENSMUSG00000031575": {
                    "id": "ENSMUSG00000031885_ENSMUSG00000031575",
                    "type": null,
                    "score": null,
                    "reversable": false,
                    "correlations": {
                        "class2": 0.9211100052085393
                    },
                    "regulatory_source": "ENSMUSG00000031885",
                    "regulatory_target": "ENSMUSG00000031575"
                },
                "ENSMUSG00000031885_ENSMUSG00000031633": {
                    "id": "ENSMUSG00000031885_ENSMUSG00000031633",
                    "type": null,
                    "score": null,
                    "reversable": false,
                    "correlations": {
                        "class2": 0.8882562663909576
                    },
                    "regulatory_source": "ENSMUSG00000031885",
                    "regulatory_target": "ENSMUSG00000031633"
                },
                "ENSMUSG00000031885_ENSMUSG00000031672": {
                    "id": "ENSMUSG00000031885_ENSMUSG00000031672",
                    "type": null,
                    "score": null,
                    "reversable": false,
                    "correlations": {
                        "class2": 0.6985297217010651
                    },
                    "regulatory_source": "ENSMUSG00000031885",
                    "regulatory_target": "ENSMUSG00000031672"
                },
                "ENSMUSG00000031885_ENSMUSG00000031683": {
                    "id": "ENSMUSG00000031885_ENSMUSG00000031683",
                    "type": null,
                    "score": null,
                    "reversable": false,
                    "correlations": {
                        "class2": 0.7549889666462016
                    },
                    "regulatory_source": "ENSMUSG00000031885",
                    "regulatory_target": "ENSMUSG00000031683"
                },
                "ENSMUSG00000031885_ENSMUSG00000031715": {
                    "id": "ENSMUSG00000031885_ENSMUSG00000031715",
                    "type": null,
                    "score": null,
                    "reversable": false,
                    "correlations": {
                        "class2": 0.7633394000974127
                    },
                    "regulatory_source": "ENSMUSG00000031885",
                    "regulatory_target": "ENSMUSG00000031715"
                },
                "ENSMUSG00000031885_ENSMUSG00000031728": {
                    "id": "ENSMUSG00000031885_ENSMUSG00000031728",
                    "type": null,
                    "score": null,
                    "reversable": false,
                    "correlations": {
                        "class2": 0.9336540363700712
                    },
                    "regulatory_source": "ENSMUSG00000031885",
                    "regulatory_target": "ENSMUSG00000031728"
                },
                "ENSMUSG00000031885_ENSMUSG00000031774": {
                    "id": "ENSMUSG00000031885_ENSMUSG00000031774",
                    "type": null,
                    "score": null,
                    "reversable": false,
                    "correlations": {
                        "class2": 0.9127150108798671
                    },
                    "regulatory_source": "ENSMUSG00000031885",
                    "regulatory_target": "ENSMUSG00000031774"
                },
                "ENSMUSG00000031885_ENSMUSG00000031782": {
                    "id": "ENSMUSG00000031885_ENSMUSG00000031782",
                    "type": null,
                    "score": null,
                    "reversable": false,
                    "correlations": {
                        "class2": 0.5059342773690644
                    },
                    "regulatory_source": "ENSMUSG00000031885",
                    "regulatory_target": "ENSMUSG00000031782"
                },
                "ENSMUSG00000031885_ENSMUSG00000031812": {
                    "id": "ENSMUSG00000031885_ENSMUSG00000031812",
                    "type": null,
                    "score": null,
                    "reversable": false,
                    "correlations": {
                        "class2": 0.7771898589454647
                    },
                    "regulatory_source": "ENSMUSG00000031885",
                    "regulatory_target": "ENSMUSG00000031812"
                },
                "ENSMUSG00000032352_ENSMUSG00000031885": {
                    "id": "ENSMUSG00000032352_ENSMUSG00000031885",
                    "type": null,
                    "score": null,
                    "reversable": false,
                    "correlations": {
                        "class2": 0.9264779380422816
                    },
                    "regulatory_source": "ENSMUSG00000031885",
                    "regulatory_target": "ENSMUSG00000032352"
                },
                "ENSMUSG00000032366_ENSMUSG00000031885": {
                    "id": "ENSMUSG00000032366_ENSMUSG00000031885",
                    "type": null,
                    "score": null,
                    "reversable": false,
                    "correlations": {
                        "class2": 0.872919822977781
                    },
                    "regulatory_source": "ENSMUSG00000031885",
                    "regulatory_target": "ENSMUSG00000032366"
                },
                "ENSMUSG00000032370_ENSMUSG00000031885": {
                    "id": "ENSMUSG00000032370_ENSMUSG00000031885",
                    "type": null,
                    "score": null,
                    "reversable": false,
                    "correlations": {
                        "class2": 0.9250844087116313
                    },
                    "regulatory_source": "ENSMUSG00000031885",
                    "regulatory_target": "ENSMUSG00000032370"
                },
                "ENSMUSG00000032786_ENSMUSG00000031885": {
                    "id": "ENSMUSG00000032786_ENSMUSG00000031885",
                    "type": null,
                    "score": null,
                    "reversable": false,
                    "correlations": {
                        "class2": 0.6763526502140544
                    },
                    "regulatory_source": "ENSMUSG00000031885",
                    "regulatory_target": "ENSMUSG00000032786"
                },
                "ENSMUSG00000032902_ENSMUSG00000031885": {
                    "id": "ENSMUSG00000032902_ENSMUSG00000031885",
                    "type": null,
                    "score": null,
                    "reversable": false,
                    "correlations": {
                        "class2": 0.724567732242203
                    },
                    "regulatory_source": "ENSMUSG00000031885",
                    "regulatory_target": "ENSMUSG00000032902"
                },
                "ENSMUSG00000033059_ENSMUSG00000031885": {
                    "id": "ENSMUSG00000033059_ENSMUSG00000031885",
                    "type": null,
                    "score": null,
                    "reversable": false,
                    "correlations": {
                        "class2": 0.8215139859626849
                    },
                    "regulatory_source": "ENSMUSG00000031885",
                    "regulatory_target": "ENSMUSG00000033059"
                },
                "ENSMUSG00000033400_ENSMUSG00000031885": {
                    "id": "ENSMUSG00000033400_ENSMUSG00000031885",
                    "type": null,
                    "score": null,
                    "reversable": false,
                    "correlations": {
                        "class2": 0.7778512262255656
                    },
                    "regulatory_source": "ENSMUSG00000031885",
                    "regulatory_target": "ENSMUSG00000033400"
                },
                "ENSMUSG00000033429_ENSMUSG00000031885": {
                    "id": "ENSMUSG00000033429_ENSMUSG00000031885",
                    "type": null,
                    "score": null,
                    "reversable": false,
                    "correlations": {
                        "class2": 0.7700733679518318
                    },
                    "regulatory_source": "ENSMUSG00000031885",
                    "regulatory_target": "ENSMUSG00000033429"
                },
                "ENSMUSG00000033938_ENSMUSG00000031885": {
                    "id": "ENSMUSG00000033938_ENSMUSG00000031885",
                    "type": null,
                    "score": null,
                    "reversable": false,
                    "correlations": {
                        "class2": 0.7762063031004701
                    },
                    "regulatory_source": "ENSMUSG00000031885",
                    "regulatory_target": "ENSMUSG00000033938"
                },
                "ENSMUSG00000033943_ENSMUSG00000031885": {
                    "id": "ENSMUSG00000033943_ENSMUSG00000031885",
                    "type": null,
                    "score": null,
                    "reversable": false,
                    "correlations": {
                        "class2": 0.9198946344212294
                    },
                    "regulatory_source": "ENSMUSG00000031885",
                    "regulatory_target": "ENSMUSG00000033943"
                },
                "ENSMUSG00000034220_ENSMUSG00000031885": {
                    "id": "ENSMUSG00000034220_ENSMUSG00000031885",
                    "type": null,
                    "score": null,
                    "reversable": false,
                    "correlations": {
                        "class2": 0.9226609595442874
                    },
                    "regulatory_source": "ENSMUSG00000031885",
                    "regulatory_target": "ENSMUSG00000034220"
                },
                "ENSMUSG00000034252_ENSMUSG00000031885": {
                    "id": "ENSMUSG00000034252_ENSMUSG00000031885",
                    "type": null,
                    "score": null,
                    "reversable": false,
                    "correlations": {
                        "class2": 0.8790207332238914
                    },
                    "regulatory_source": "ENSMUSG00000031885",
                    "regulatory_target": "ENSMUSG00000034252"
                },
                "ENSMUSG00000034353_ENSMUSG00000031885": {
                    "id": "ENSMUSG00000034353_ENSMUSG00000031885",
                    "type": null,
                    "score": null,
                    "reversable": false,
                    "correlations": {
                        "class2": 0.9035896073501419
                    },
                    "regulatory_source": "ENSMUSG00000031885",
                    "regulatory_target": "ENSMUSG00000034353"
                },
                "ENSMUSG00000034566_ENSMUSG00000031885": {
                    "id": "ENSMUSG00000034566_ENSMUSG00000031885",
                    "type": null,
                    "score": null,
                    "reversable": false,
                    "correlations": {
                        "class2": 0.8339036507134677
                    },
                    "regulatory_source": "ENSMUSG00000031885",
                    "regulatory_target": "ENSMUSG00000034566"
                },
                "ENSMUSG00000035152_ENSMUSG00000031885": {
                    "id": "ENSMUSG00000035152_ENSMUSG00000031885",
                    "type": null,
                    "score": null,
                    "reversable": false,
                    "correlations": {
                        "class2": 0.9154913052899013
                    },
                    "regulatory_source": "ENSMUSG00000031885",
                    "regulatory_target": "ENSMUSG00000035152"
                },
                "ENSMUSG00000035198_ENSMUSG00000031885": {
                    "id": "ENSMUSG00000035198_ENSMUSG00000031885",
                    "type": null,
                    "score": null,
                    "reversable": false,
                    "correlations": {
                        "class2": 0.39906412844591055
                    },
                    "regulatory_source": "ENSMUSG00000031885",
                    "regulatory_target": "ENSMUSG00000035198"
                },
                "ENSMUSG00000035458_ENSMUSG00000031885": {
                    "id": "ENSMUSG00000035458_ENSMUSG00000031885",
                    "type": null,
                    "score": null,
                    "reversable": false,
                    "correlations": {
                        "class2": 0.8391136885454185
                    },
                    "regulatory_source": "ENSMUSG00000031885",
                    "regulatory_target": "ENSMUSG00000035458"
                },
                "ENSMUSG00000035674_ENSMUSG00000031885": {
                    "id": "ENSMUSG00000035674_ENSMUSG00000031885",
                    "type": null,
                    "score": null,
                    "reversable": false,
                    "correlations": {
                        "class2": 0.7609696711582402
                    },
                    "regulatory_source": "ENSMUSG00000031885",
                    "regulatory_target": "ENSMUSG00000035674"
                },
                "ENSMUSG00000036278_ENSMUSG00000031885": {
                    "id": "ENSMUSG00000036278_ENSMUSG00000031885",
                    "type": null,
                    "score": null,
                    "reversable": false,
                    "correlations": {
                        "class2": 0.7450700732175104
                    },
                    "regulatory_source": "ENSMUSG00000031885",
                    "regulatory_target": "ENSMUSG00000036278"
                },
                "ENSMUSG00000036352_ENSMUSG00000031885": {
                    "id": "ENSMUSG00000036352_ENSMUSG00000031885",
                    "type": null,
                    "score": null,
                    "reversable": false,
                    "correlations": {
                        "class2": 0.35005773857377837
                    },
                    "regulatory_source": "ENSMUSG00000031885",
                    "regulatory_target": "ENSMUSG00000036352"
                },
                "ENSMUSG00000036678_ENSMUSG00000031885": {
                    "id": "ENSMUSG00000036678_ENSMUSG00000031885",
                    "type": null,
                    "score": null,
                    "reversable": false,
                    "correlations": {
                        "class2": 0.9245402526110311
                    },
                    "regulatory_source": "ENSMUSG00000031885",
                    "regulatory_target": "ENSMUSG00000036678"
                },
                "ENSMUSG00000036854_ENSMUSG00000031885": {
                    "id": "ENSMUSG00000036854_ENSMUSG00000031885",
                    "type": null,
                    "score": null,
                    "reversable": false,
                    "correlations": {
                        "class2": 0.8821017091622818
                    },
                    "regulatory_source": "ENSMUSG00000031885",
                    "regulatory_target": "ENSMUSG00000036854"
                },
                "ENSMUSG00000036880_ENSMUSG00000031885": {
                    "id": "ENSMUSG00000036880_ENSMUSG00000031885",
                    "type": null,
                    "score": null,
                    "reversable": false,
                    "correlations": {
                        "class2": 0.8186388084130692
                    },
                    "regulatory_source": "ENSMUSG00000031885",
                    "regulatory_target": "ENSMUSG00000036880"
                },
                "ENSMUSG00000037070_ENSMUSG00000031885": {
                    "id": "ENSMUSG00000037070_ENSMUSG00000031885",
                    "type": null,
                    "score": null,
                    "reversable": false,
                    "correlations": {
                        "class2": 0.8982668088974463
                    },
                    "regulatory_source": "ENSMUSG00000031885",
                    "regulatory_target": "ENSMUSG00000037070"
                },
                "ENSMUSG00000037098_ENSMUSG00000031885": {
                    "id": "ENSMUSG00000037098_ENSMUSG00000031885",
                    "type": null,
                    "score": null,
                    "reversable": false,
                    "correlations": {
                        "class2": 0.29895482406758284
                    },
                    "regulatory_source": "ENSMUSG00000031885",
                    "regulatory_target": "ENSMUSG00000037098"
                },
                "ENSMUSG00000037152_ENSMUSG00000031885": {
                    "id": "ENSMUSG00000037152_ENSMUSG00000031885",
                    "type": null,
                    "score": null,
                    "reversable": false,
                    "correlations": {
                        "class2": 0.7702611423617133
                    },
                    "regulatory_source": "ENSMUSG00000031885",
                    "regulatory_target": "ENSMUSG00000037152"
                },
                "ENSMUSG00000037306_ENSMUSG00000031885": {
                    "id": "ENSMUSG00000037306_ENSMUSG00000031885",
                    "type": null,
                    "score": null,
                    "reversable": false,
                    "correlations": {
                        "class2": 0.9161248455931047
                    },
                    "regulatory_source": "ENSMUSG00000031885",
                    "regulatory_target": "ENSMUSG00000037306"
                },
                "ENSMUSG00000037376_ENSMUSG00000031885": {
                    "id": "ENSMUSG00000037376_ENSMUSG00000031885",
                    "type": null,
                    "score": null,
                    "reversable": false,
                    "correlations": {
                        "class2": 0.9456025012602332
                    },
                    "regulatory_source": "ENSMUSG00000031885",
                    "regulatory_target": "ENSMUSG00000037376"
                },
                "ENSMUSG00000037570_ENSMUSG00000031885": {
                    "id": "ENSMUSG00000037570_ENSMUSG00000031885",
                    "type": null,
                    "score": null,
                    "reversable": false,
                    "correlations": {
                        "class2": 0.23535854408411627
                    },
                    "regulatory_source": "ENSMUSG00000031885",
                    "regulatory_target": "ENSMUSG00000037570"
                },
                "ENSMUSG00000037815_ENSMUSG00000031885": {
                    "id": "ENSMUSG00000037815_ENSMUSG00000031885",
                    "type": null,
                    "score": null,
                    "reversable": false,
                    "correlations": {
                        "class2": 0.662204277396225
                    },
                    "regulatory_source": "ENSMUSG00000031885",
                    "regulatory_target": "ENSMUSG00000037815"
                },
                "ENSMUSG00000037826_ENSMUSG00000031885": {
                    "id": "ENSMUSG00000037826_ENSMUSG00000031885",
                    "type": null,
                    "score": null,
                    "reversable": false,
                    "correlations": {
                        "class2": 0.728711306123408
                    },
                    "regulatory_source": "ENSMUSG00000031885",
                    "regulatory_target": "ENSMUSG00000037826"
                },
                "ENSMUSG00000037887_ENSMUSG00000031885": {
                    "id": "ENSMUSG00000037887_ENSMUSG00000031885",
                    "type": null,
                    "score": null,
                    "reversable": false,
                    "correlations": {
                        "class2": 0.7637129149638797
                    },
                    "regulatory_source": "ENSMUSG00000031885",
                    "regulatory_target": "ENSMUSG00000037887"
                },
                "ENSMUSG00000037905_ENSMUSG00000031885": {
                    "id": "ENSMUSG00000037905_ENSMUSG00000031885",
                    "type": null,
                    "score": null,
                    "reversable": false,
                    "correlations": {
                        "class2": 0.5487281513006658
                    },
                    "regulatory_source": "ENSMUSG00000031885",
                    "regulatory_target": "ENSMUSG00000037905"
                },
                "ENSMUSG00000037916_ENSMUSG00000031885": {
                    "id": "ENSMUSG00000037916_ENSMUSG00000031885",
                    "type": null,
                    "score": null,
                    "reversable": false,
                    "correlations": {
                        "class2": 0.8321731548936147
                    },
                    "regulatory_source": "ENSMUSG00000031885",
                    "regulatory_target": "ENSMUSG00000037916"
                },
                "ENSMUSG00000037949_ENSMUSG00000031885": {
                    "id": "ENSMUSG00000037949_ENSMUSG00000031885",
                    "type": null,
                    "score": null,
                    "reversable": false,
                    "correlations": {
                        "class2": 0.8672523478213414
                    },
                    "regulatory_source": "ENSMUSG00000031885",
                    "regulatory_target": "ENSMUSG00000037949"
                },
                "ENSMUSG00000037958_ENSMUSG00000031885": {
                    "id": "ENSMUSG00000037958_ENSMUSG00000031885",
                    "type": null,
                    "score": null,
                    "reversable": false,
                    "correlations": {
                        "class2": 0.47797232447044674
                    },
                    "regulatory_source": "ENSMUSG00000031885",
                    "regulatory_target": "ENSMUSG00000037958"
                },
                "ENSMUSG00000038028_ENSMUSG00000031885": {
                    "id": "ENSMUSG00000038028_ENSMUSG00000031885",
                    "type": null,
                    "score": null,
                    "reversable": false,
                    "correlations": {
                        "class2": 0.8896061033200143
                    },
                    "regulatory_source": "ENSMUSG00000031885",
                    "regulatory_target": "ENSMUSG00000038028"
                },
                "ENSMUSG00000038121_ENSMUSG00000031885": {
                    "id": "ENSMUSG00000038121_ENSMUSG00000031885",
                    "type": null,
                    "score": null,
                    "reversable": false,
                    "correlations": {
                        "class2": 0.5028297467905446
                    },
                    "regulatory_source": "ENSMUSG00000031885",
                    "regulatory_target": "ENSMUSG00000038121"
                },
                "ENSMUSG00000038375_ENSMUSG00000031885": {
                    "id": "ENSMUSG00000038375_ENSMUSG00000031885",
                    "type": null,
                    "score": null,
                    "reversable": false,
                    "correlations": {
                        "class2": 0.8217744710758466
                    },
                    "regulatory_source": "ENSMUSG00000031885",
                    "regulatory_target": "ENSMUSG00000038375"
                },
                "ENSMUSG00000038400_ENSMUSG00000031885": {
                    "id": "ENSMUSG00000038400_ENSMUSG00000031885",
                    "type": null,
                    "score": null,
                    "reversable": false,
                    "correlations": {
                        "class2": 0.38425743775283056
                    },
                    "regulatory_source": "ENSMUSG00000031885",
                    "regulatory_target": "ENSMUSG00000038400"
                },
                "ENSMUSG00000038412_ENSMUSG00000031885": {
                    "id": "ENSMUSG00000038412_ENSMUSG00000031885",
                    "type": null,
                    "score": null,
                    "reversable": false,
                    "correlations": {
                        "class2": 0.6406719698761512
                    },
                    "regulatory_source": "ENSMUSG00000031885",
                    "regulatory_target": "ENSMUSG00000038412"
                },
                "ENSMUSG00000038615_ENSMUSG00000031885": {
                    "id": "ENSMUSG00000038615_ENSMUSG00000031885",
                    "type": null,
                    "score": null,
                    "reversable": false,
                    "correlations": {
                        "class2": 0.6624950539280791
                    },
                    "regulatory_source": "ENSMUSG00000031885",
                    "regulatory_target": "ENSMUSG00000038615"
                },
                "ENSMUSG00000038708_ENSMUSG00000031885": {
                    "id": "ENSMUSG00000038708_ENSMUSG00000031885",
                    "type": null,
                    "score": null,
                    "reversable": false,
                    "correlations": {
                        "class2": 0.8613803345985925
                    },
                    "regulatory_source": "ENSMUSG00000031885",
                    "regulatory_target": "ENSMUSG00000038708"
                },
                "ENSMUSG00000038762_ENSMUSG00000031885": {
                    "id": "ENSMUSG00000038762_ENSMUSG00000031885",
                    "type": null,
                    "score": null,
                    "reversable": false,
                    "correlations": {
                        "class2": 0.4142320203538206
                    },
                    "regulatory_source": "ENSMUSG00000031885",
                    "regulatory_target": "ENSMUSG00000038762"
                },
                "ENSMUSG00000038844_ENSMUSG00000031885": {
                    "id": "ENSMUSG00000038844_ENSMUSG00000031885",
                    "type": null,
                    "score": null,
                    "reversable": false,
                    "correlations": {
                        "class2": 0.9125740743357016
                    },
                    "regulatory_source": "ENSMUSG00000031885",
                    "regulatory_target": "ENSMUSG00000038844"
                },
                "ENSMUSG00000038886_ENSMUSG00000031885": {
                    "id": "ENSMUSG00000038886_ENSMUSG00000031885",
                    "type": null,
                    "score": null,
                    "reversable": false,
                    "correlations": {
                        "class2": 0.21342893043400177
                    },
                    "regulatory_source": "ENSMUSG00000031885",
                    "regulatory_target": "ENSMUSG00000038886"
                },
                "ENSMUSG00000038914_ENSMUSG00000031885": {
                    "id": "ENSMUSG00000038914_ENSMUSG00000031885",
                    "type": null,
                    "score": null,
                    "reversable": false,
                    "correlations": {
                        "class2": 0.6550353329716565
                    },
                    "regulatory_source": "ENSMUSG00000031885",
                    "regulatory_target": "ENSMUSG00000038914"
                },
                "ENSMUSG00000038967_ENSMUSG00000031885": {
                    "id": "ENSMUSG00000038967_ENSMUSG00000031885",
                    "type": null,
                    "score": null,
                    "reversable": false,
                    "correlations": {
                        "class2": 0.7448935509007222
                    },
                    "regulatory_source": "ENSMUSG00000031885",
                    "regulatory_target": "ENSMUSG00000038967"
                },
                "ENSMUSG00000038970_ENSMUSG00000031885": {
                    "id": "ENSMUSG00000038970_ENSMUSG00000031885",
                    "type": null,
                    "score": null,
                    "reversable": false,
                    "correlations": {
                        "class2": 0.9219302147589714
                    },
                    "regulatory_source": "ENSMUSG00000031885",
                    "regulatory_target": "ENSMUSG00000038970"
                },
                "ENSMUSG00000039100_ENSMUSG00000031885": {
                    "id": "ENSMUSG00000039100_ENSMUSG00000031885",
                    "type": null,
                    "score": null,
                    "reversable": false,
                    "correlations": {
                        "class2": 0.9272297189764562
                    },
                    "regulatory_source": "ENSMUSG00000031885",
                    "regulatory_target": "ENSMUSG00000039100"
                },
                "ENSMUSG00000039130_ENSMUSG00000031885": {
                    "id": "ENSMUSG00000039130_ENSMUSG00000031885",
                    "type": null,
                    "score": null,
                    "reversable": false,
                    "correlations": {
                        "class2": 0.9221527789688441
                    },
                    "regulatory_source": "ENSMUSG00000031885",
                    "regulatory_target": "ENSMUSG00000039130"
                },
                "ENSMUSG00000039428_ENSMUSG00000031885": {
                    "id": "ENSMUSG00000039428_ENSMUSG00000031885",
                    "type": null,
                    "score": null,
                    "reversable": false,
                    "correlations": {
                        "class2": 0.4960313101137799
                    },
                    "regulatory_source": "ENSMUSG00000031885",
                    "regulatory_target": "ENSMUSG00000039428"
                },
                "ENSMUSG00000039473_ENSMUSG00000031885": {
                    "id": "ENSMUSG00000039473_ENSMUSG00000031885",
                    "type": null,
                    "score": null,
                    "reversable": false,
                    "correlations": {
                        "class2": 0.9058807355954389
                    },
                    "regulatory_source": "ENSMUSG00000031885",
                    "regulatory_target": "ENSMUSG00000039473"
                },
                "ENSMUSG00000039474_ENSMUSG00000031885": {
                    "id": "ENSMUSG00000039474_ENSMUSG00000031885",
                    "type": null,
                    "score": null,
                    "reversable": false,
                    "correlations": {
                        "class2": 0.9062737023786783
                    },
                    "regulatory_source": "ENSMUSG00000031885",
                    "regulatory_target": "ENSMUSG00000039474"
                },
                "ENSMUSG00000039515_ENSMUSG00000031885": {
                    "id": "ENSMUSG00000039515_ENSMUSG00000031885",
                    "type": null,
                    "score": null,
                    "reversable": false,
                    "correlations": {
                        "class2": 0.9003871520450225
                    },
                    "regulatory_source": "ENSMUSG00000031885",
                    "regulatory_target": "ENSMUSG00000039515"
                },
                "ENSMUSG00000039648_ENSMUSG00000031885": {
                    "id": "ENSMUSG00000039648_ENSMUSG00000031885",
                    "type": null,
                    "score": null,
                    "reversable": false,
                    "correlations": {
                        "class2": 0.9125845755142097
                    },
                    "regulatory_source": "ENSMUSG00000031885",
                    "regulatory_target": "ENSMUSG00000039648"
                },
                "ENSMUSG00000039753_ENSMUSG00000031885": {
                    "id": "ENSMUSG00000039753_ENSMUSG00000031885",
                    "type": null,
                    "score": null,
                    "reversable": false,
                    "correlations": {
                        "class2": 0.7724229848387452
                    },
                    "regulatory_source": "ENSMUSG00000031885",
                    "regulatory_target": "ENSMUSG00000039753"
                },
                "ENSMUSG00000039782_ENSMUSG00000031885": {
                    "id": "ENSMUSG00000039782_ENSMUSG00000031885",
                    "type": null,
                    "score": null,
                    "reversable": false,
                    "correlations": {
                        "class2": 0.9268685597330728
                    },
                    "regulatory_source": "ENSMUSG00000031885",
                    "regulatory_target": "ENSMUSG00000039782"
                },
                "ENSMUSG00000039891_ENSMUSG00000031885": {
                    "id": "ENSMUSG00000039891_ENSMUSG00000031885",
                    "type": null,
                    "score": null,
                    "reversable": false,
                    "correlations": {
                        "class2": 0.8879296166945048
                    },
                    "regulatory_source": "ENSMUSG00000031885",
                    "regulatory_target": "ENSMUSG00000039891"
                },
                "ENSMUSG00000040370_ENSMUSG00000031885": {
                    "id": "ENSMUSG00000040370_ENSMUSG00000031885",
                    "type": null,
                    "score": null,
                    "reversable": false,
                    "correlations": {
                        "class2": 0.7625275356371288
                    },
                    "regulatory_source": "ENSMUSG00000031885",
                    "regulatory_target": "ENSMUSG00000040370"
                },
                "ENSMUSG00000040407_ENSMUSG00000031885": {
                    "id": "ENSMUSG00000040407_ENSMUSG00000031885",
                    "type": null,
                    "score": null,
                    "reversable": false,
                    "correlations": {
                        "class2": 0.8476121644271583
                    },
                    "regulatory_source": "ENSMUSG00000031885",
                    "regulatory_target": "ENSMUSG00000040407"
                },
                "ENSMUSG00000040661_ENSMUSG00000031885": {
                    "id": "ENSMUSG00000040661_ENSMUSG00000031885",
                    "type": null,
                    "score": null,
                    "reversable": false,
                    "correlations": {
                        "class2": 0.8723428375698699
                    },
                    "regulatory_source": "ENSMUSG00000031885",
                    "regulatory_target": "ENSMUSG00000040661"
                },
                "ENSMUSG00000040850_ENSMUSG00000031885": {
                    "id": "ENSMUSG00000040850_ENSMUSG00000031885",
                    "type": null,
                    "score": null,
                    "reversable": false,
                    "correlations": {
                        "class2": 0.8569727539231057
                    },
                    "regulatory_source": "ENSMUSG00000031885",
                    "regulatory_target": "ENSMUSG00000040850"
                },
                "ENSMUSG00000041028_ENSMUSG00000031885": {
                    "id": "ENSMUSG00000041028_ENSMUSG00000031885",
                    "type": null,
                    "score": null,
                    "reversable": false,
                    "correlations": {
                        "class2": 0.6782582566454581
                    },
                    "regulatory_source": "ENSMUSG00000031885",
                    "regulatory_target": "ENSMUSG00000041028"
                },
                "ENSMUSG00000042032_ENSMUSG00000031885": {
                    "id": "ENSMUSG00000042032_ENSMUSG00000031885",
                    "type": null,
                    "score": null,
                    "reversable": false,
                    "correlations": {
                        "class2": 0.2891229769187782
                    },
                    "regulatory_source": "ENSMUSG00000031885",
                    "regulatory_target": "ENSMUSG00000042032"
                },
                "ENSMUSG00000042133_ENSMUSG00000031885": {
                    "id": "ENSMUSG00000042133_ENSMUSG00000031885",
                    "type": null,
                    "score": null,
                    "reversable": false,
                    "correlations": {
                        "class2": 0.829675177123806
                    },
                    "regulatory_source": "ENSMUSG00000031885",
                    "regulatory_target": "ENSMUSG00000042133"
                },
                "ENSMUSG00000042198_ENSMUSG00000031885": {
                    "id": "ENSMUSG00000042198_ENSMUSG00000031885",
                    "type": null,
                    "score": null,
                    "reversable": false,
                    "correlations": {
                        "class2": 0.8705400692557063
                    },
                    "regulatory_source": "ENSMUSG00000031885",
                    "regulatory_target": "ENSMUSG00000042198"
                },
                "ENSMUSG00000042298_ENSMUSG00000031885": {
                    "id": "ENSMUSG00000042298_ENSMUSG00000031885",
                    "type": null,
                    "score": null,
                    "reversable": false,
                    "correlations": {
                        "class2": 0.8689497744589998
                    },
                    "regulatory_source": "ENSMUSG00000031885",
                    "regulatory_target": "ENSMUSG00000042298"
                },
                "ENSMUSG00000042302_ENSMUSG00000031885": {
                    "id": "ENSMUSG00000042302_ENSMUSG00000031885",
                    "type": null,
                    "score": null,
                    "reversable": false,
                    "correlations": {
                        "class2": 0.7730146424728073
                    },
                    "regulatory_source": "ENSMUSG00000031885",
                    "regulatory_target": "ENSMUSG00000042302"
                },
                "ENSMUSG00000042541_ENSMUSG00000031885": {
                    "id": "ENSMUSG00000042541_ENSMUSG00000031885",
                    "type": null,
                    "score": null,
                    "reversable": false,
                    "correlations": {
                        "class2": 0.4117886050713678
                    },
                    "regulatory_source": "ENSMUSG00000031885",
                    "regulatory_target": "ENSMUSG00000042541"
                },
                "ENSMUSG00000042670_ENSMUSG00000031885": {
                    "id": "ENSMUSG00000042670_ENSMUSG00000031885",
                    "type": null,
                    "score": null,
                    "reversable": false,
                    "correlations": {
                        "class2": 0.7704419584938808
                    },
                    "regulatory_source": "ENSMUSG00000031885",
                    "regulatory_target": "ENSMUSG00000042670"
                },
                "ENSMUSG00000043683_ENSMUSG00000031885": {
                    "id": "ENSMUSG00000043683_ENSMUSG00000031885",
                    "type": null,
                    "score": null,
                    "reversable": false,
                    "correlations": {
                        "class2": 0.560547493031948
                    },
                    "regulatory_source": "ENSMUSG00000031885",
                    "regulatory_target": "ENSMUSG00000043683"
                },
                "ENSMUSG00000044030_ENSMUSG00000031885": {
                    "id": "ENSMUSG00000044030_ENSMUSG00000031885",
                    "type": null,
                    "score": null,
                    "reversable": false,
                    "correlations": {
                        "class2": 0.9422469022965383
                    },
                    "regulatory_source": "ENSMUSG00000031885",
                    "regulatory_target": "ENSMUSG00000044030"
                },
                "ENSMUSG00000044221_ENSMUSG00000031885": {
                    "id": "ENSMUSG00000044221_ENSMUSG00000031885",
                    "type": null,
                    "score": null,
                    "reversable": false,
                    "correlations": {
                        "class2": 0.4537047986444128
                    },
                    "regulatory_source": "ENSMUSG00000031885",
                    "regulatory_target": "ENSMUSG00000044221"
                },
                "ENSMUSG00000044308_ENSMUSG00000031885": {
                    "id": "ENSMUSG00000044308_ENSMUSG00000031885",
                    "type": null,
                    "score": null,
                    "reversable": false,
                    "correlations": {
                        "class2": 0.8297255229470631
                    },
                    "regulatory_source": "ENSMUSG00000031885",
                    "regulatory_target": "ENSMUSG00000044308"
                },
                "ENSMUSG00000044791_ENSMUSG00000031885": {
                    "id": "ENSMUSG00000044791_ENSMUSG00000031885",
                    "type": null,
                    "score": null,
                    "reversable": false,
                    "correlations": {
                        "class2": 0.9039064414995548
                    },
                    "regulatory_source": "ENSMUSG00000031885",
                    "regulatory_target": "ENSMUSG00000044791"
                },
                "ENSMUSG00000044864_ENSMUSG00000031885": {
                    "id": "ENSMUSG00000044864_ENSMUSG00000031885",
                    "type": null,
                    "score": null,
                    "reversable": false,
                    "correlations": {
                        "class2": 0.7701846835225655
                    },
                    "regulatory_source": "ENSMUSG00000031885",
                    "regulatory_target": "ENSMUSG00000044864"
                },
                "ENSMUSG00000045237_ENSMUSG00000031885": {
                    "id": "ENSMUSG00000045237_ENSMUSG00000031885",
                    "type": null,
                    "score": null,
                    "reversable": false,
                    "correlations": {
                        "class2": 0.8361873529013901
                    },
                    "regulatory_source": "ENSMUSG00000031885",
                    "regulatory_target": "ENSMUSG00000045237"
                },
                "ENSMUSG00000045636_ENSMUSG00000031885": {
                    "id": "ENSMUSG00000045636_ENSMUSG00000031885",
                    "type": null,
                    "score": null,
                    "reversable": false,
                    "correlations": {
                        "class2": 0.665712527164691
                    },
                    "regulatory_source": "ENSMUSG00000031885",
                    "regulatory_target": "ENSMUSG00000045636"
                },
                "ENSMUSG00000046032_ENSMUSG00000031885": {
                    "id": "ENSMUSG00000046032_ENSMUSG00000031885",
                    "type": null,
                    "score": null,
                    "reversable": false,
                    "correlations": {
                        "class2": 0.9071837893981546
                    },
                    "regulatory_source": "ENSMUSG00000031885",
                    "regulatory_target": "ENSMUSG00000046032"
                },
                "ENSMUSG00000046982_ENSMUSG00000031885": {
                    "id": "ENSMUSG00000046982_ENSMUSG00000031885",
                    "type": null,
                    "score": null,
                    "reversable": false,
                    "correlations": {
                        "class2": 0.822241452696136
                    },
                    "regulatory_source": "ENSMUSG00000031885",
                    "regulatory_target": "ENSMUSG00000046982"
                },
                "ENSMUSG00000047388_ENSMUSG00000031885": {
                    "id": "ENSMUSG00000047388_ENSMUSG00000031885",
                    "type": null,
                    "score": null,
                    "reversable": false,
                    "correlations": {
                        "class2": 0.927947569389034
                    },
                    "regulatory_source": "ENSMUSG00000031885",
                    "regulatory_target": "ENSMUSG00000047388"
                },
                "ENSMUSG00000047710_ENSMUSG00000031885": {
                    "id": "ENSMUSG00000047710_ENSMUSG00000031885",
                    "type": null,
                    "score": null,
                    "reversable": false,
                    "correlations": {
                        "class2": 0.928484032472384
                    },
                    "regulatory_source": "ENSMUSG00000031885",
                    "regulatory_target": "ENSMUSG00000047710"
                },
                "ENSMUSG00000048416_ENSMUSG00000031885": {
                    "id": "ENSMUSG00000048416_ENSMUSG00000031885",
                    "type": null,
                    "score": null,
                    "reversable": false,
                    "correlations": {
                        "class2": 0.7960054455263864
                    },
                    "regulatory_source": "ENSMUSG00000031885",
                    "regulatory_target": "ENSMUSG00000048416"
                },
                "ENSMUSG00000048486_ENSMUSG00000031885": {
                    "id": "ENSMUSG00000048486_ENSMUSG00000031885",
                    "type": null,
                    "score": null,
                    "reversable": false,
                    "correlations": {
                        "class2": 0.8334683304974452
                    },
                    "regulatory_source": "ENSMUSG00000031885",
                    "regulatory_target": "ENSMUSG00000048486"
                },
                "ENSMUSG00000048490_ENSMUSG00000031885": {
                    "id": "ENSMUSG00000048490_ENSMUSG00000031885",
                    "type": null,
                    "score": null,
                    "reversable": false,
                    "correlations": {
                        "class2": 0.8207984947318823
                    },
                    "regulatory_source": "ENSMUSG00000031885",
                    "regulatory_target": "ENSMUSG00000048490"
                },
                "ENSMUSG00000048661_ENSMUSG00000031885": {
                    "id": "ENSMUSG00000048661_ENSMUSG00000031885",
                    "type": null,
                    "score": null,
                    "reversable": false,
                    "correlations": {
                        "class2": 0.8935257459585212
                    },
                    "regulatory_source": "ENSMUSG00000031885",
                    "regulatory_target": "ENSMUSG00000048661"
                },
                "ENSMUSG00000049517_ENSMUSG00000031885": {
                    "id": "ENSMUSG00000049517_ENSMUSG00000031885",
                    "type": null,
                    "score": null,
                    "reversable": false,
                    "correlations": {
                        "class2": 0.3342933350718165
                    },
                    "regulatory_source": "ENSMUSG00000031885",
                    "regulatory_target": "ENSMUSG00000049517"
                },
                "ENSMUSG00000049881_ENSMUSG00000031885": {
                    "id": "ENSMUSG00000049881_ENSMUSG00000031885",
                    "type": null,
                    "score": null,
                    "reversable": false,
                    "correlations": {
                        "class2": 0.5431910119874089
                    },
                    "regulatory_source": "ENSMUSG00000031885",
                    "regulatory_target": "ENSMUSG00000049881"
                },
                "ENSMUSG00000050174_ENSMUSG00000031885": {
                    "id": "ENSMUSG00000050174_ENSMUSG00000031885",
                    "type": null,
                    "score": null,
                    "reversable": false,
                    "correlations": {
                        "class2": 0.29789091980272453
                    },
                    "regulatory_source": "ENSMUSG00000031885",
                    "regulatory_target": "ENSMUSG00000050174"
                },
                "ENSMUSG00000050323_ENSMUSG00000031885": {
                    "id": "ENSMUSG00000050323_ENSMUSG00000031885",
                    "type": null,
                    "score": null,
                    "reversable": false,
                    "correlations": {
                        "class2": 0.9187321183040689
                    },
                    "regulatory_source": "ENSMUSG00000031885",
                    "regulatory_target": "ENSMUSG00000050323"
                },
                "ENSMUSG00000050856_ENSMUSG00000031885": {
                    "id": "ENSMUSG00000050856_ENSMUSG00000031885",
                    "type": null,
                    "score": null,
                    "reversable": false,
                    "correlations": {
                        "class2": 0.8131748040292686
                    },
                    "regulatory_source": "ENSMUSG00000031885",
                    "regulatory_target": "ENSMUSG00000050856"
                },
                "ENSMUSG00000051223_ENSMUSG00000031885": {
                    "id": "ENSMUSG00000051223_ENSMUSG00000031885",
                    "type": null,
                    "score": null,
                    "reversable": false,
                    "correlations": {
                        "class2": 0.9039670884946754
                    },
                    "regulatory_source": "ENSMUSG00000031885",
                    "regulatory_target": "ENSMUSG00000051223"
                },
                "ENSMUSG00000051469_ENSMUSG00000031885": {
                    "id": "ENSMUSG00000051469_ENSMUSG00000031885",
                    "type": null,
                    "score": null,
                    "reversable": false,
                    "correlations": {
                        "class2": 0.9082864268243789
                    },
                    "regulatory_source": "ENSMUSG00000031885",
                    "regulatory_target": "ENSMUSG00000051469"
                },
                "ENSMUSG00000052337_ENSMUSG00000031885": {
                    "id": "ENSMUSG00000052337_ENSMUSG00000031885",
                    "type": null,
                    "score": null,
                    "reversable": false,
                    "correlations": {
                        "class2": 0.7742307432301437
                    },
                    "regulatory_source": "ENSMUSG00000031885",
                    "regulatory_target": "ENSMUSG00000052337"
                },
                "ENSMUSG00000052374_ENSMUSG00000031885": {
                    "id": "ENSMUSG00000052374_ENSMUSG00000031885",
                    "type": null,
                    "score": null,
                    "reversable": false,
                    "correlations": {
                        "class2": 0.6102074635001072
                    },
                    "regulatory_source": "ENSMUSG00000031885",
                    "regulatory_target": "ENSMUSG00000052374"
                },
                "ENSMUSG00000052539_ENSMUSG00000031885": {
                    "id": "ENSMUSG00000052539_ENSMUSG00000031885",
                    "type": null,
                    "score": null,
                    "reversable": false,
                    "correlations": {
                        "class2": 0.8647015812403752
                    },
                    "regulatory_source": "ENSMUSG00000031885",
                    "regulatory_target": "ENSMUSG00000052539"
                },
                "ENSMUSG00000053110_ENSMUSG00000031885": {
                    "id": "ENSMUSG00000053110_ENSMUSG00000031885",
                    "type": null,
                    "score": null,
                    "reversable": false,
                    "correlations": {
                        "class2": 0.7527635844899749
                    },
                    "regulatory_source": "ENSMUSG00000031885",
                    "regulatory_target": "ENSMUSG00000053110"
                },
                "ENSMUSG00000053702_ENSMUSG00000031885": {
                    "id": "ENSMUSG00000053702_ENSMUSG00000031885",
                    "type": null,
                    "score": null,
                    "reversable": false,
                    "correlations": {
                        "class2": 0.8691180585565075
                    },
                    "regulatory_source": "ENSMUSG00000031885",
                    "regulatory_target": "ENSMUSG00000053702"
                },
                "ENSMUSG00000053754_ENSMUSG00000031885": {
                    "id": "ENSMUSG00000053754_ENSMUSG00000031885",
                    "type": null,
                    "score": null,
                    "reversable": false,
                    "correlations": {
                        "class2": 0.24408466185446775
                    },
                    "regulatory_source": "ENSMUSG00000031885",
                    "regulatory_target": "ENSMUSG00000053754"
                },
                "ENSMUSG00000053768_ENSMUSG00000031885": {
                    "id": "ENSMUSG00000053768_ENSMUSG00000031885",
                    "type": null,
                    "score": null,
                    "reversable": false,
                    "correlations": {
                        "class2": 0.7891927569415923
                    },
                    "regulatory_source": "ENSMUSG00000031885",
                    "regulatory_target": "ENSMUSG00000053768"
                },
                "ENSMUSG00000053898_ENSMUSG00000031885": {
                    "id": "ENSMUSG00000053898_ENSMUSG00000031885",
                    "type": null,
                    "score": null,
                    "reversable": false,
                    "correlations": {
                        "class2": 0.8613310764868923
                    },
                    "regulatory_source": "ENSMUSG00000031885",
                    "regulatory_target": "ENSMUSG00000053898"
                },
                "ENSMUSG00000054302_ENSMUSG00000031885": {
                    "id": "ENSMUSG00000054302_ENSMUSG00000031885",
                    "type": null,
                    "score": null,
                    "reversable": false,
                    "correlations": {
                        "class2": 0.758104284923717
                    },
                    "regulatory_source": "ENSMUSG00000031885",
                    "regulatory_target": "ENSMUSG00000054302"
                },
                "ENSMUSG00000054428_ENSMUSG00000031885": {
                    "id": "ENSMUSG00000054428_ENSMUSG00000031885",
                    "type": null,
                    "score": null,
                    "reversable": false,
                    "correlations": {
                        "class2": 0.4079906054446444
                    },
                    "regulatory_source": "ENSMUSG00000031885",
                    "regulatory_target": "ENSMUSG00000054428"
                },
                "ENSMUSG00000054452_ENSMUSG00000031885": {
                    "id": "ENSMUSG00000054452_ENSMUSG00000031885",
                    "type": null,
                    "score": null,
                    "reversable": false,
                    "correlations": {
                        "class2": 0.7990085278287228
                    },
                    "regulatory_source": "ENSMUSG00000031885",
                    "regulatory_target": "ENSMUSG00000054452"
                },
                "ENSMUSG00000054469_ENSMUSG00000031885": {
                    "id": "ENSMUSG00000054469_ENSMUSG00000031885",
                    "type": null,
                    "score": null,
                    "reversable": false,
                    "correlations": {
                        "class2": 0.6130284631900095
                    },
                    "regulatory_source": "ENSMUSG00000031885",
                    "regulatory_target": "ENSMUSG00000054469"
                },
                "ENSMUSG00000054889_ENSMUSG00000031885": {
                    "id": "ENSMUSG00000054889_ENSMUSG00000031885",
                    "type": null,
                    "score": null,
                    "reversable": false,
                    "correlations": {
                        "class2": 0.9014710400376225
                    },
                    "regulatory_source": "ENSMUSG00000031885",
                    "regulatory_target": "ENSMUSG00000054889"
                },
                "ENSMUSG00000055027_ENSMUSG00000031885": {
                    "id": "ENSMUSG00000055027_ENSMUSG00000031885",
                    "type": null,
                    "score": null,
                    "reversable": false,
                    "correlations": {
                        "class2": 0.9128488577359146
                    },
                    "regulatory_source": "ENSMUSG00000031885",
                    "regulatory_target": "ENSMUSG00000055027"
                },
                "ENSMUSG00000055204_ENSMUSG00000031885": {
                    "id": "ENSMUSG00000055204_ENSMUSG00000031885",
                    "type": null,
                    "score": null,
                    "reversable": false,
                    "correlations": {
                        "class2": 0.875622085012739
                    },
                    "regulatory_source": "ENSMUSG00000031885",
                    "regulatory_target": "ENSMUSG00000055204"
                },
                "ENSMUSG00000055900_ENSMUSG00000031885": {
                    "id": "ENSMUSG00000055900_ENSMUSG00000031885",
                    "type": null,
                    "score": null,
                    "reversable": false,
                    "correlations": {
                        "class2": 0.609014154029263
                    },
                    "regulatory_source": "ENSMUSG00000031885",
                    "regulatory_target": "ENSMUSG00000055900"
                },
                "ENSMUSG00000057133_ENSMUSG00000031885": {
                    "id": "ENSMUSG00000057133_ENSMUSG00000031885",
                    "type": null,
                    "score": null,
                    "reversable": false,
                    "correlations": {
                        "class2": 0.6877506656277486
                    },
                    "regulatory_source": "ENSMUSG00000031885",
                    "regulatory_target": "ENSMUSG00000057133"
                },
                "ENSMUSG00000057335_ENSMUSG00000031885": {
                    "id": "ENSMUSG00000057335_ENSMUSG00000031885",
                    "type": null,
                    "score": null,
                    "reversable": false,
                    "correlations": {
                        "class2": 0.8228957659758603
                    },
                    "regulatory_source": "ENSMUSG00000031885",
                    "regulatory_target": "ENSMUSG00000057335"
                },
                "ENSMUSG00000058239_ENSMUSG00000031885": {
                    "id": "ENSMUSG00000058239_ENSMUSG00000031885",
                    "type": null,
                    "score": null,
                    "reversable": false,
                    "correlations": {
                        "class2": 0.7397389736890982
                    },
                    "regulatory_source": "ENSMUSG00000031885",
                    "regulatory_target": "ENSMUSG00000058239"
                },
                "ENSMUSG00000058655_ENSMUSG00000031885": {
                    "id": "ENSMUSG00000058655_ENSMUSG00000031885",
                    "type": null,
                    "score": null,
                    "reversable": false,
                    "correlations": {
                        "class2": 0.2488893045391916
                    },
                    "regulatory_source": "ENSMUSG00000031885",
                    "regulatory_target": "ENSMUSG00000058655"
                },
                "ENSMUSG00000058690_ENSMUSG00000031885": {
                    "id": "ENSMUSG00000058690_ENSMUSG00000031885",
                    "type": null,
                    "score": null,
                    "reversable": false,
                    "correlations": {
                        "class2": 0.8530732263330381
                    },
                    "regulatory_source": "ENSMUSG00000031885",
                    "regulatory_target": "ENSMUSG00000058690"
                },
                "ENSMUSG00000058756_ENSMUSG00000031885": {
                    "id": "ENSMUSG00000058756_ENSMUSG00000031885",
                    "type": null,
                    "score": null,
                    "reversable": false,
                    "correlations": {
                        "class2": 0.3370570854459203
                    },
                    "regulatory_source": "ENSMUSG00000031885",
                    "regulatory_target": "ENSMUSG00000058756"
                },
                "ENSMUSG00000059182_ENSMUSG00000031885": {
                    "id": "ENSMUSG00000059182_ENSMUSG00000031885",
                    "type": null,
                    "score": null,
                    "reversable": false,
                    "correlations": {
                        "class2": 0.20571745471975067
                    },
                    "regulatory_source": "ENSMUSG00000031885",
                    "regulatory_target": "ENSMUSG00000059182"
                },
                "ENSMUSG00000059325_ENSMUSG00000031885": {
                    "id": "ENSMUSG00000059325_ENSMUSG00000031885",
                    "type": null,
                    "score": null,
                    "reversable": false,
                    "correlations": {
                        "class2": 0.9348861586273738
                    },
                    "regulatory_source": "ENSMUSG00000031885",
                    "regulatory_target": "ENSMUSG00000059325"
                },
                "ENSMUSG00000059430_ENSMUSG00000031885": {
                    "id": "ENSMUSG00000059430_ENSMUSG00000031885",
                    "type": null,
                    "score": null,
                    "reversable": false,
                    "correlations": {
                        "class2": 0.5731791400165499
                    },
                    "regulatory_source": "ENSMUSG00000031885",
                    "regulatory_target": "ENSMUSG00000059430"
                },
                "ENSMUSG00000059447_ENSMUSG00000031885": {
                    "id": "ENSMUSG00000059447_ENSMUSG00000031885",
                    "type": null,
                    "score": null,
                    "reversable": false,
                    "correlations": {
                        "class2": 0.7804598433240285
                    },
                    "regulatory_source": "ENSMUSG00000031885",
                    "regulatory_target": "ENSMUSG00000059447"
                },
                "ENSMUSG00000059534_ENSMUSG00000031885": {
                    "id": "ENSMUSG00000059534_ENSMUSG00000031885",
                    "type": null,
                    "score": null,
                    "reversable": false,
                    "correlations": {
                        "class2": 0.8222392563346669
                    },
                    "regulatory_source": "ENSMUSG00000031885",
                    "regulatory_target": "ENSMUSG00000059534"
                },
                "ENSMUSG00000060002_ENSMUSG00000031885": {
                    "id": "ENSMUSG00000060002_ENSMUSG00000031885",
                    "type": null,
                    "score": null,
                    "reversable": false,
                    "correlations": {
                        "class2": 0.8563714249176827
                    },
                    "regulatory_source": "ENSMUSG00000031885",
                    "regulatory_target": "ENSMUSG00000060002"
                },
                "ENSMUSG00000060798_ENSMUSG00000031885": {
                    "id": "ENSMUSG00000060798_ENSMUSG00000031885",
                    "type": null,
                    "score": null,
                    "reversable": false,
                    "correlations": {
                        "class2": 0.8900398203772756
                    },
                    "regulatory_source": "ENSMUSG00000031885",
                    "regulatory_target": "ENSMUSG00000060798"
                },
                "ENSMUSG00000061306_ENSMUSG00000031885": {
                    "id": "ENSMUSG00000061306_ENSMUSG00000031885",
                    "type": null,
                    "score": null,
                    "reversable": false,
                    "correlations": {
                        "class2": 0.9162362270617341
                    },
                    "regulatory_source": "ENSMUSG00000031885",
                    "regulatory_target": "ENSMUSG00000061306"
                },
                "ENSMUSG00000061461_ENSMUSG00000031885": {
                    "id": "ENSMUSG00000061461_ENSMUSG00000031885",
                    "type": null,
                    "score": null,
                    "reversable": false,
                    "correlations": {
                        "class2": 0.46002143179029725
                    },
                    "regulatory_source": "ENSMUSG00000031885",
                    "regulatory_target": "ENSMUSG00000061461"
                },
                "ENSMUSG00000061474_ENSMUSG00000031885": {
                    "id": "ENSMUSG00000061474_ENSMUSG00000031885",
                    "type": null,
                    "score": null,
                    "reversable": false,
                    "correlations": {
                        "class2": 0.7961682185804568
                    },
                    "regulatory_source": "ENSMUSG00000031885",
                    "regulatory_target": "ENSMUSG00000061474"
                },
                "ENSMUSG00000061518_ENSMUSG00000031885": {
                    "id": "ENSMUSG00000061518_ENSMUSG00000031885",
                    "type": null,
                    "score": null,
                    "reversable": false,
                    "correlations": {
                        "class2": 0.7259217126762219
                    },
                    "regulatory_source": "ENSMUSG00000031885",
                    "regulatory_target": "ENSMUSG00000061518"
                },
                "ENSMUSG00000061904_ENSMUSG00000031885": {
                    "id": "ENSMUSG00000061904_ENSMUSG00000031885",
                    "type": null,
                    "score": null,
                    "reversable": false,
                    "correlations": {
                        "class2": 0.8591926182700823
                    },
                    "regulatory_source": "ENSMUSG00000031885",
                    "regulatory_target": "ENSMUSG00000061904"
                },
                "ENSMUSG00000062070_ENSMUSG00000031885": {
                    "id": "ENSMUSG00000062070_ENSMUSG00000031885",
                    "type": null,
                    "score": null,
                    "reversable": false,
                    "correlations": {
                        "class2": 0.29313741292452294
                    },
                    "regulatory_source": "ENSMUSG00000031885",
                    "regulatory_target": "ENSMUSG00000062070"
                },
                "ENSMUSG00000062397_ENSMUSG00000031885": {
                    "id": "ENSMUSG00000062397_ENSMUSG00000031885",
                    "type": null,
                    "score": null,
                    "reversable": false,
                    "correlations": {
                        "class2": 0.6015881687030491
                    },
                    "regulatory_source": "ENSMUSG00000031885",
                    "regulatory_target": "ENSMUSG00000062397"
                },
                "ENSMUSG00000062580_ENSMUSG00000031885": {
                    "id": "ENSMUSG00000062580_ENSMUSG00000031885",
                    "type": null,
                    "score": null,
                    "reversable": false,
                    "correlations": {
                        "class2": 0.8487915837822219
                    },
                    "regulatory_source": "ENSMUSG00000031885",
                    "regulatory_target": "ENSMUSG00000062580"
                },
                "ENSMUSG00000062647_ENSMUSG00000031885": {
                    "id": "ENSMUSG00000062647_ENSMUSG00000031885",
                    "type": null,
                    "score": null,
                    "reversable": false,
                    "correlations": {
                        "class2": 0.8640574659125004
                    },
                    "regulatory_source": "ENSMUSG00000031885",
                    "regulatory_target": "ENSMUSG00000062647"
                },
                "ENSMUSG00000062691_ENSMUSG00000031885": {
                    "id": "ENSMUSG00000062691_ENSMUSG00000031885",
                    "type": null,
                    "score": null,
                    "reversable": false,
                    "correlations": {
                        "class2": 0.4187143800400906
                    },
                    "regulatory_source": "ENSMUSG00000031885",
                    "regulatory_target": "ENSMUSG00000062691"
                },
                "ENSMUSG00000062981_ENSMUSG00000031885": {
                    "id": "ENSMUSG00000062981_ENSMUSG00000031885",
                    "type": null,
                    "score": null,
                    "reversable": false,
                    "correlations": {
                        "class2": 0.8636995326358607
                    },
                    "regulatory_source": "ENSMUSG00000031885",
                    "regulatory_target": "ENSMUSG00000062981"
                },
                "ENSMUSG00000063019_ENSMUSG00000031885": {
                    "id": "ENSMUSG00000063019_ENSMUSG00000031885",
                    "type": null,
                    "score": null,
                    "reversable": false,
                    "correlations": {
                        "class2": 0.29739574995881024
                    },
                    "regulatory_source": "ENSMUSG00000031885",
                    "regulatory_target": "ENSMUSG00000063019"
                },
                "ENSMUSG00000063236_ENSMUSG00000031885": {
                    "id": "ENSMUSG00000063236_ENSMUSG00000031885",
                    "type": null,
                    "score": null,
                    "reversable": false,
                    "correlations": {
                        "class2": 0.3276627015046626
                    },
                    "regulatory_source": "ENSMUSG00000031885",
                    "regulatory_target": "ENSMUSG00000063236"
                },
                "ENSMUSG00000063694_ENSMUSG00000031885": {
                    "id": "ENSMUSG00000063694_ENSMUSG00000031885",
                    "type": null,
                    "score": null,
                    "reversable": false,
                    "correlations": {
                        "class2": 0.8471635750054772
                    },
                    "regulatory_source": "ENSMUSG00000031885",
                    "regulatory_target": "ENSMUSG00000063694"
                },
                "ENSMUSG00000063714_ENSMUSG00000031885": {
                    "id": "ENSMUSG00000063714_ENSMUSG00000031885",
                    "type": null,
                    "score": null,
                    "reversable": false,
                    "correlations": {
                        "class2": 0.2225365402294458
                    },
                    "regulatory_source": "ENSMUSG00000031885",
                    "regulatory_target": "ENSMUSG00000063714"
                },
                "ENSMUSG00000063882_ENSMUSG00000031885": {
                    "id": "ENSMUSG00000063882_ENSMUSG00000031885",
                    "type": null,
                    "score": null,
                    "reversable": false,
                    "correlations": {
                        "class2": 0.5914577153429431
                    },
                    "regulatory_source": "ENSMUSG00000031885",
                    "regulatory_target": "ENSMUSG00000063882"
                },
                "ENSMUSG00000064302_ENSMUSG00000031885": {
                    "id": "ENSMUSG00000064302_ENSMUSG00000031885",
                    "type": null,
                    "score": null,
                    "reversable": false,
                    "correlations": {
                        "class2": 0.6514248862318294
                    },
                    "regulatory_source": "ENSMUSG00000031885",
                    "regulatory_target": "ENSMUSG00000064302"
                },
                "ENSMUSG00000064338_ENSMUSG00000031885": {
                    "id": "ENSMUSG00000064338_ENSMUSG00000031885",
                    "type": null,
                    "score": null,
                    "reversable": false,
                    "correlations": {
                        "class2": 0.6377896322315264
                    },
                    "regulatory_source": "ENSMUSG00000031885",
                    "regulatory_target": "ENSMUSG00000064338"
                },
                "ENSMUSG00000064344_ENSMUSG00000031885": {
                    "id": "ENSMUSG00000064344_ENSMUSG00000031885",
                    "type": null,
                    "score": null,
                    "reversable": false,
                    "correlations": {
                        "class2": 0.5349164092287131
                    },
                    "regulatory_source": "ENSMUSG00000031885",
                    "regulatory_target": "ENSMUSG00000064344"
                },
                "ENSMUSG00000064347_ENSMUSG00000031885": {
                    "id": "ENSMUSG00000064347_ENSMUSG00000031885",
                    "type": null,
                    "score": null,
                    "reversable": false,
                    "correlations": {
                        "class2": 0.5250085495870056
                    },
                    "regulatory_source": "ENSMUSG00000031885",
                    "regulatory_target": "ENSMUSG00000064347"
                },
                "ENSMUSG00000064348_ENSMUSG00000031885": {
                    "id": "ENSMUSG00000064348_ENSMUSG00000031885",
                    "type": null,
                    "score": null,
                    "reversable": false,
                    "correlations": {
                        "class2": 0.5183348528481166
                    },
                    "regulatory_source": "ENSMUSG00000031885",
                    "regulatory_target": "ENSMUSG00000064348"
                },
                "ENSMUSG00000065701_ENSMUSG00000031885": {
                    "id": "ENSMUSG00000065701_ENSMUSG00000031885",
                    "type": null,
                    "score": null,
                    "reversable": false,
                    "correlations": {
                        "class2": 0.928484032472384
                    },
                    "regulatory_source": "ENSMUSG00000031885",
                    "regulatory_target": "ENSMUSG00000065701"
                },
                "ENSMUSG00000066043_ENSMUSG00000031885": {
                    "id": "ENSMUSG00000066043_ENSMUSG00000031885",
                    "type": null,
                    "score": null,
                    "reversable": false,
                    "correlations": {
                        "class2": 0.5370482784066285
                    },
                    "regulatory_source": "ENSMUSG00000031885",
                    "regulatory_target": "ENSMUSG00000066043"
                },
                "ENSMUSG00000067279_ENSMUSG00000031885": {
                    "id": "ENSMUSG00000067279_ENSMUSG00000031885",
                    "type": null,
                    "score": null,
                    "reversable": false,
                    "correlations": {
                        "class2": 0.7455895212484676
                    },
                    "regulatory_source": "ENSMUSG00000031885",
                    "regulatory_target": "ENSMUSG00000067279"
                },
                "ENSMUSG00000068328_ENSMUSG00000031885": {
                    "id": "ENSMUSG00000068328_ENSMUSG00000031885",
                    "type": null,
                    "score": null,
                    "reversable": false,
                    "correlations": {
                        "class2": 0.8066566772061012
                    },
                    "regulatory_source": "ENSMUSG00000031885",
                    "regulatory_target": "ENSMUSG00000068328"
                },
                "ENSMUSG00000068921_ENSMUSG00000031885": {
                    "id": "ENSMUSG00000068921_ENSMUSG00000031885",
                    "type": null,
                    "score": null,
                    "reversable": false,
                    "correlations": {
                        "class2": 0.7452727445754844
                    },
                    "regulatory_source": "ENSMUSG00000031885",
                    "regulatory_target": "ENSMUSG00000068921"
                },
                "ENSMUSG00000069300_ENSMUSG00000031885": {
                    "id": "ENSMUSG00000069300_ENSMUSG00000031885",
                    "type": null,
                    "score": null,
                    "reversable": false,
                    "correlations": {
                        "class2": 0.5035560875240516
                    },
                    "regulatory_source": "ENSMUSG00000031885",
                    "regulatory_target": "ENSMUSG00000069300"
                },
                "ENSMUSG00000069793_ENSMUSG00000031885": {
                    "id": "ENSMUSG00000069793_ENSMUSG00000031885",
                    "type": null,
                    "score": null,
                    "reversable": false,
                    "correlations": {
                        "class2": 0.22836300554710012
                    },
                    "regulatory_source": "ENSMUSG00000031885",
                    "regulatory_target": "ENSMUSG00000069793"
                },
                "ENSMUSG00000069844_ENSMUSG00000031885": {
                    "id": "ENSMUSG00000069844_ENSMUSG00000031885",
                    "type": null,
                    "score": null,
                    "reversable": false,
                    "correlations": {
                        "class2": 0.8866284931375179
                    },
                    "regulatory_source": "ENSMUSG00000031885",
                    "regulatory_target": "ENSMUSG00000069844"
                },
                "ENSMUSG00000070493_ENSMUSG00000031885": {
                    "id": "ENSMUSG00000070493_ENSMUSG00000031885",
                    "type": null,
                    "score": null,
                    "reversable": false,
                    "correlations": {
                        "class2": 0.6235070894248623
                    },
                    "regulatory_source": "ENSMUSG00000031885",
                    "regulatory_target": "ENSMUSG00000070493"
                },
                "ENSMUSG00000070544_ENSMUSG00000031885": {
                    "id": "ENSMUSG00000070544_ENSMUSG00000031885",
                    "type": null,
                    "score": null,
                    "reversable": false,
                    "correlations": {
                        "class2": 0.4449452522458194
                    },
                    "regulatory_source": "ENSMUSG00000031885",
                    "regulatory_target": "ENSMUSG00000070544"
                },
                "ENSMUSG00000071014_ENSMUSG00000031885": {
                    "id": "ENSMUSG00000071014_ENSMUSG00000031885",
                    "type": null,
                    "score": null,
                    "reversable": false,
                    "correlations": {
                        "class2": 0.7530244663423399
                    },
                    "regulatory_source": "ENSMUSG00000031885",
                    "regulatory_target": "ENSMUSG00000071014"
                },
                "ENSMUSG00000071369_ENSMUSG00000031885": {
                    "id": "ENSMUSG00000071369_ENSMUSG00000031885",
                    "type": null,
                    "score": null,
                    "reversable": false,
                    "correlations": {
                        "class2": 0.8385558508582428
                    },
                    "regulatory_source": "ENSMUSG00000031885",
                    "regulatory_target": "ENSMUSG00000071369"
                },
                "ENSMUSG00000071528_ENSMUSG00000031885": {
                    "id": "ENSMUSG00000071528_ENSMUSG00000031885",
                    "type": null,
                    "score": null,
                    "reversable": false,
                    "correlations": {
                        "class2": 0.8740346886601239
                    },
                    "regulatory_source": "ENSMUSG00000031885",
                    "regulatory_target": "ENSMUSG00000071528"
                },
                "ENSMUSG00000073838_ENSMUSG00000031885": {
                    "id": "ENSMUSG00000073838_ENSMUSG00000031885",
                    "type": null,
                    "score": null,
                    "reversable": false,
                    "correlations": {
                        "class2": 0.8084648982399377
                    },
                    "regulatory_source": "ENSMUSG00000031885",
                    "regulatory_target": "ENSMUSG00000073838"
                },
                "ENSMUSG00000074136_ENSMUSG00000031885": {
                    "id": "ENSMUSG00000074136_ENSMUSG00000031885",
                    "type": null,
                    "score": null,
                    "reversable": false,
                    "correlations": {
                        "class2": 0.36461269417835884
                    },
                    "regulatory_source": "ENSMUSG00000031885",
                    "regulatory_target": "ENSMUSG00000074136"
                },
                "ENSMUSG00000074218_ENSMUSG00000031885": {
                    "id": "ENSMUSG00000074218_ENSMUSG00000031885",
                    "type": null,
                    "score": null,
                    "reversable": false,
                    "correlations": {
                        "class2": 0.760221606879414
                    },
                    "regulatory_source": "ENSMUSG00000031885",
                    "regulatory_target": "ENSMUSG00000074218"
                },
                "ENSMUSG00000074466_ENSMUSG00000031885": {
                    "id": "ENSMUSG00000074466_ENSMUSG00000031885",
                    "type": null,
                    "score": null,
                    "reversable": false,
                    "correlations": {
                        "class2": 0.849415475556031
                    },
                    "regulatory_source": "ENSMUSG00000031885",
                    "regulatory_target": "ENSMUSG00000074466"
                },
                "ENSMUSG00000074582_ENSMUSG00000031885": {
                    "id": "ENSMUSG00000074582_ENSMUSG00000031885",
                    "type": null,
                    "score": null,
                    "reversable": false,
                    "correlations": {
                        "class2": 0.7302948409860289
                    },
                    "regulatory_source": "ENSMUSG00000031885",
                    "regulatory_target": "ENSMUSG00000074582"
                },
                "ENSMUSG00000074698_ENSMUSG00000031885": {
                    "id": "ENSMUSG00000074698_ENSMUSG00000031885",
                    "type": null,
                    "score": null,
                    "reversable": false,
                    "correlations": {
                        "class2": 0.2476970724184299
                    },
                    "regulatory_source": "ENSMUSG00000031885",
                    "regulatory_target": "ENSMUSG00000074698"
                },
                "ENSMUSG00000074807_ENSMUSG00000031885": {
                    "id": "ENSMUSG00000074807_ENSMUSG00000031885",
                    "type": null,
                    "score": null,
                    "reversable": false,
                    "correlations": {
                        "class2": 0.48563631888345665
                    },
                    "regulatory_source": "ENSMUSG00000031885",
                    "regulatory_target": "ENSMUSG00000074807"
                },
                "ENSMUSG00000075467_ENSMUSG00000031885": {
                    "id": "ENSMUSG00000075467_ENSMUSG00000031885",
                    "type": null,
                    "score": null,
                    "reversable": false,
                    "correlations": {
                        "class2": 0.7188048334642686
                    },
                    "regulatory_source": "ENSMUSG00000031885",
                    "regulatory_target": "ENSMUSG00000075467"
                },
                "ENSMUSG00000075595_ENSMUSG00000031885": {
                    "id": "ENSMUSG00000075595_ENSMUSG00000031885",
                    "type": null,
                    "score": null,
                    "reversable": false,
                    "correlations": {
                        "class2": 0.9113905549222155
                    },
                    "regulatory_source": "ENSMUSG00000031885",
                    "regulatory_target": "ENSMUSG00000075595"
                },
                "ENSMUSG00000075705_ENSMUSG00000031885": {
                    "id": "ENSMUSG00000075705_ENSMUSG00000031885",
                    "type": null,
                    "score": null,
                    "reversable": false,
                    "correlations": {
                        "class2": 0.738666253938566
                    },
                    "regulatory_source": "ENSMUSG00000031885",
                    "regulatory_target": "ENSMUSG00000075705"
                },
                "ENSMUSG00000076490_ENSMUSG00000031885": {
                    "id": "ENSMUSG00000076490_ENSMUSG00000031885",
                    "type": null,
                    "score": null,
                    "reversable": false,
                    "correlations": {
                        "class2": 0.924396332722216
                    },
                    "regulatory_source": "ENSMUSG00000031885",
                    "regulatory_target": "ENSMUSG00000076490"
                },
                "ENSMUSG00000079037_ENSMUSG00000031885": {
                    "id": "ENSMUSG00000079037_ENSMUSG00000031885",
                    "type": null,
                    "score": null,
                    "reversable": false,
                    "correlations": {
                        "class2": 0.5642081101413791
                    },
                    "regulatory_source": "ENSMUSG00000031885",
                    "regulatory_target": "ENSMUSG00000079037"
                },
                "ENSMUSG00000079111_ENSMUSG00000031885": {
                    "id": "ENSMUSG00000079111_ENSMUSG00000031885",
                    "type": null,
                    "score": null,
                    "reversable": false,
                    "correlations": {
                        "class2": 0.33048971887742135
                    },
                    "regulatory_source": "ENSMUSG00000031885",
                    "regulatory_target": "ENSMUSG00000079111"
                },
                "ENSMUSG00000079508_ENSMUSG00000031885": {
                    "id": "ENSMUSG00000079508_ENSMUSG00000031885",
                    "type": null,
                    "score": null,
                    "reversable": false,
                    "correlations": {
                        "class2": 0.8719589258925935
                    },
                    "regulatory_source": "ENSMUSG00000031885",
                    "regulatory_target": "ENSMUSG00000079508"
                },
                "ENSMUSG00000079555_ENSMUSG00000031885": {
                    "id": "ENSMUSG00000079555_ENSMUSG00000031885",
                    "type": null,
                    "score": null,
                    "reversable": false,
                    "correlations": {
                        "class2": 0.7564079277285919
                    },
                    "regulatory_source": "ENSMUSG00000031885",
                    "regulatory_target": "ENSMUSG00000079555"
                },
                "ENSMUSG00000081228_ENSMUSG00000031885": {
                    "id": "ENSMUSG00000081228_ENSMUSG00000031885",
                    "type": null,
                    "score": null,
                    "reversable": false,
                    "correlations": {
                        "class2": 0.8728184457182859
                    },
                    "regulatory_source": "ENSMUSG00000031885",
                    "regulatory_target": "ENSMUSG00000081228"
                },
                "ENSMUSG00000089838_ENSMUSG00000031885": {
                    "id": "ENSMUSG00000089838_ENSMUSG00000031885",
                    "type": null,
                    "score": null,
                    "reversable": false,
                    "correlations": {
                        "class2": 0.8717614828883302
                    },
                    "regulatory_source": "ENSMUSG00000031885",
                    "regulatory_target": "ENSMUSG00000089838"
                },
                "ENSMUSG00000090266_ENSMUSG00000031885": {
                    "id": "ENSMUSG00000090266_ENSMUSG00000031885",
                    "type": null,
                    "score": null,
                    "reversable": false,
                    "correlations": {
                        "class2": 0.3270971931395884
                    },
                    "regulatory_source": "ENSMUSG00000031885",
                    "regulatory_target": "ENSMUSG00000090266"
                },
                "ENSMUSG00000091478_ENSMUSG00000031885": {
                    "id": "ENSMUSG00000091478_ENSMUSG00000031885",
                    "type": null,
                    "score": null,
                    "reversable": false,
                    "correlations": {
                        "class2": 0.8292177029272535
                    },
                    "regulatory_source": "ENSMUSG00000031885",
                    "regulatory_target": "ENSMUSG00000091478"
                },
                "ENSMUSG00000094483_ENSMUSG00000031885": {
                    "id": "ENSMUSG00000094483_ENSMUSG00000031885",
                    "type": null,
                    "score": null,
                    "reversable": false,
                    "correlations": {
                        "class2": 0.39736285485010536
                    },
                    "regulatory_source": "ENSMUSG00000031885",
                    "regulatory_target": "ENSMUSG00000094483"
                },
                "ENSMUSG00000097487_ENSMUSG00000031885": {
                    "id": "ENSMUSG00000097487_ENSMUSG00000031885",
                    "type": null,
                    "score": null,
                    "reversable": false,
                    "correlations": {
                        "class2": 0.9074249968323583
                    },
                    "regulatory_source": "ENSMUSG00000031885",
                    "regulatory_target": "ENSMUSG00000097487"
                },
                "ENSMUSG00000031965_ENSMUSG00000026176": {
                    "id": "ENSMUSG00000031965_ENSMUSG00000026176",
                    "type": null,
                    "score": null,
                    "reversable": false,
                    "correlations": {
                        "class2": 0.40592429823655857
                    },
                    "regulatory_source": "ENSMUSG00000031965",
                    "regulatory_target": "ENSMUSG00000026176"
                },
                "ENSMUSG00000032035_ENSMUSG00000003420": {
                    "id": "ENSMUSG00000032035_ENSMUSG00000003420",
                    "type": null,
                    "score": null,
                    "reversable": false,
                    "correlations": {
                        "class2": 0.8064454219347758
                    },
                    "regulatory_source": "ENSMUSG00000032035",
                    "regulatory_target": "ENSMUSG00000003420"
                },
                "ENSMUSG00000032035_ENSMUSG00000006731": {
                    "id": "ENSMUSG00000032035_ENSMUSG00000006731",
                    "type": null,
                    "score": null,
                    "reversable": false,
                    "correlations": {
                        "class2": 0.36350296112857633
                    },
                    "regulatory_source": "ENSMUSG00000032035",
                    "regulatory_target": "ENSMUSG00000006731"
                },
                "ENSMUSG00000032035_ENSMUSG00000006932": {
                    "id": "ENSMUSG00000032035_ENSMUSG00000006932",
                    "type": null,
                    "score": null,
                    "reversable": false,
                    "correlations": {
                        "class2": 0.34434911973769117
                    },
                    "regulatory_source": "ENSMUSG00000032035",
                    "regulatory_target": "ENSMUSG00000006932"
                },
                "ENSMUSG00000032035_ENSMUSG00000007656": {
                    "id": "ENSMUSG00000032035_ENSMUSG00000007656",
                    "type": null,
                    "score": null,
                    "reversable": false,
                    "correlations": {
                        "class2": 0.47665011708143656
                    },
                    "regulatory_source": "ENSMUSG00000032035",
                    "regulatory_target": "ENSMUSG00000007656"
                },
                "ENSMUSG00000032035_ENSMUSG00000008604": {
                    "id": "ENSMUSG00000032035_ENSMUSG00000008604",
                    "type": null,
                    "score": null,
                    "reversable": false,
                    "correlations": {
                        "class2": 0.427462059261995
                    },
                    "regulatory_source": "ENSMUSG00000032035",
                    "regulatory_target": "ENSMUSG00000008604"
                },
                "ENSMUSG00000032035_ENSMUSG00000008730": {
                    "id": "ENSMUSG00000032035_ENSMUSG00000008730",
                    "type": null,
                    "score": null,
                    "reversable": false,
                    "correlations": {
                        "class2": 0.6385357598701
                    },
                    "regulatory_source": "ENSMUSG00000032035",
                    "regulatory_target": "ENSMUSG00000008730"
                },
                "ENSMUSG00000032035_ENSMUSG00000015176": {
                    "id": "ENSMUSG00000032035_ENSMUSG00000015176",
                    "type": null,
                    "score": null,
                    "reversable": false,
                    "correlations": {
                        "class2": 0.3864166599669163
                    },
                    "regulatory_source": "ENSMUSG00000032035",
                    "regulatory_target": "ENSMUSG00000015176"
                },
                "ENSMUSG00000032035_ENSMUSG00000016344": {
                    "id": "ENSMUSG00000032035_ENSMUSG00000016344",
                    "type": null,
                    "score": null,
                    "reversable": false,
                    "correlations": {
                        "class2": 0.3477640943545654
                    },
                    "regulatory_source": "ENSMUSG00000032035",
                    "regulatory_target": "ENSMUSG00000016344"
                },
                "ENSMUSG00000032035_ENSMUSG00000017291": {
                    "id": "ENSMUSG00000032035_ENSMUSG00000017291",
                    "type": null,
                    "score": null,
                    "reversable": false,
                    "correlations": {
                        "class2": 0.3021762331986497
                    },
                    "regulatory_source": "ENSMUSG00000032035",
                    "regulatory_target": "ENSMUSG00000017291"
                },
                "ENSMUSG00000032035_ENSMUSG00000018042": {
                    "id": "ENSMUSG00000032035_ENSMUSG00000018042",
                    "type": null,
                    "score": null,
                    "reversable": false,
                    "correlations": {
                        "class2": 0.2125752841463067
                    },
                    "regulatory_source": "ENSMUSG00000032035",
                    "regulatory_target": "ENSMUSG00000018042"
                },
                "ENSMUSG00000032035_ENSMUSG00000019122": {
                    "id": "ENSMUSG00000032035_ENSMUSG00000019122",
                    "type": null,
                    "score": null,
                    "reversable": false,
                    "correlations": {
                        "class2": 0.3496279121264096
                    },
                    "regulatory_source": "ENSMUSG00000032035",
                    "regulatory_target": "ENSMUSG00000019122"
                },
                "ENSMUSG00000032035_ENSMUSG00000019947": {
                    "id": "ENSMUSG00000032035_ENSMUSG00000019947",
                    "type": null,
                    "score": null,
                    "reversable": false,
                    "correlations": {
                        "class2": 0.32582875448114695
                    },
                    "regulatory_source": "ENSMUSG00000032035",
                    "regulatory_target": "ENSMUSG00000019947"
                },
                "ENSMUSG00000032035_ENSMUSG00000019960": {
                    "id": "ENSMUSG00000032035_ENSMUSG00000019960",
                    "type": null,
                    "score": null,
                    "reversable": false,
                    "correlations": {
                        "class2": 0.8180846845354871
                    },
                    "regulatory_source": "ENSMUSG00000032035",
                    "regulatory_target": "ENSMUSG00000019960"
                },
                "ENSMUSG00000032035_ENSMUSG00000019970": {
                    "id": "ENSMUSG00000032035_ENSMUSG00000019970",
                    "type": null,
                    "score": null,
                    "reversable": false,
                    "correlations": {
                        "class2": 0.22350146114365438
                    },
                    "regulatory_source": "ENSMUSG00000032035",
                    "regulatory_target": "ENSMUSG00000019970"
                },
                "ENSMUSG00000032035_ENSMUSG00000020315": {
                    "id": "ENSMUSG00000032035_ENSMUSG00000020315",
                    "type": null,
                    "score": null,
                    "reversable": false,
                    "correlations": {
                        "class2": 0.5883813642671244
                    },
                    "regulatory_source": "ENSMUSG00000032035",
                    "regulatory_target": "ENSMUSG00000020315"
                },
                "ENSMUSG00000032035_ENSMUSG00000020485": {
                    "id": "ENSMUSG00000032035_ENSMUSG00000020485",
                    "type": null,
                    "score": null,
                    "reversable": false,
                    "correlations": {
                        "class2": 0.36048857258578465
                    },
                    "regulatory_source": "ENSMUSG00000032035",
                    "regulatory_target": "ENSMUSG00000020485"
                },
                "ENSMUSG00000032035_ENSMUSG00000020770": {
                    "id": "ENSMUSG00000032035_ENSMUSG00000020770",
                    "type": null,
                    "score": null,
                    "reversable": false,
                    "correlations": {
                        "class2": 0.31394077000379433
                    },
                    "regulatory_source": "ENSMUSG00000032035",
                    "regulatory_target": "ENSMUSG00000020770"
                },
                "ENSMUSG00000032035_ENSMUSG00000022108": {
                    "id": "ENSMUSG00000032035_ENSMUSG00000022108",
                    "type": null,
                    "score": null,
                    "reversable": false,
                    "correlations": {
                        "class2": 0.4047293539491593
                    },
                    "regulatory_source": "ENSMUSG00000032035",
                    "regulatory_target": "ENSMUSG00000022108"
                },
                "ENSMUSG00000032035_ENSMUSG00000022150": {
                    "id": "ENSMUSG00000032035_ENSMUSG00000022150",
                    "type": null,
                    "score": null,
                    "reversable": false,
                    "correlations": {
                        "class2": 0.2651221731111727
                    },
                    "regulatory_source": "ENSMUSG00000032035",
                    "regulatory_target": "ENSMUSG00000022150"
                },
                "ENSMUSG00000032035_ENSMUSG00000022419": {
                    "id": "ENSMUSG00000032035_ENSMUSG00000022419",
                    "type": null,
                    "score": null,
                    "reversable": false,
                    "correlations": {
                        "class2": 0.6584646474627128
                    },
                    "regulatory_source": "ENSMUSG00000032035",
                    "regulatory_target": "ENSMUSG00000022419"
                },
                "ENSMUSG00000032035_ENSMUSG00000022641": {
                    "id": "ENSMUSG00000032035_ENSMUSG00000022641",
                    "type": null,
                    "score": null,
                    "reversable": false,
                    "correlations": {
                        "class2": 0.2089050421615183
                    },
                    "regulatory_source": "ENSMUSG00000032035",
                    "regulatory_target": "ENSMUSG00000022641"
                },
                "ENSMUSG00000032035_ENSMUSG00000023959": {
                    "id": "ENSMUSG00000032035_ENSMUSG00000023959",
                    "type": null,
                    "score": null,
                    "reversable": false,
                    "correlations": {
                        "class2": 0.40053841895981446
                    },
                    "regulatory_source": "ENSMUSG00000032035",
                    "regulatory_target": "ENSMUSG00000023959"
                },
                "ENSMUSG00000032035_ENSMUSG00000024309": {
                    "id": "ENSMUSG00000032035_ENSMUSG00000024309",
                    "type": null,
                    "score": null,
                    "reversable": false,
                    "correlations": {
                        "class2": 0.21156783605537663
                    },
                    "regulatory_source": "ENSMUSG00000032035",
                    "regulatory_target": "ENSMUSG00000024309"
                },
                "ENSMUSG00000032035_ENSMUSG00000025810": {
                    "id": "ENSMUSG00000032035_ENSMUSG00000025810",
                    "type": null,
                    "score": null,
                    "reversable": false,
                    "correlations": {
                        "class2": 0.20351915073597346
                    },
                    "regulatory_source": "ENSMUSG00000032035",
                    "regulatory_target": "ENSMUSG00000025810"
                },
                "ENSMUSG00000032035_ENSMUSG00000026890": {
                    "id": "ENSMUSG00000032035_ENSMUSG00000026890",
                    "type": null,
                    "score": null,
                    "reversable": false,
                    "correlations": {
                        "class2": 0.262989788658674
                    },
                    "regulatory_source": "ENSMUSG00000032035",
                    "regulatory_target": "ENSMUSG00000026890"
                },
                "ENSMUSG00000032035_ENSMUSG00000027219": {
                    "id": "ENSMUSG00000032035_ENSMUSG00000027219",
                    "type": null,
                    "score": null,
                    "reversable": false,
                    "correlations": {
                        "class2": 0.2301819689529983
                    },
                    "regulatory_source": "ENSMUSG00000032035",
                    "regulatory_target": "ENSMUSG00000027219"
                },
                "ENSMUSG00000032035_ENSMUSG00000027954": {
                    "id": "ENSMUSG00000032035_ENSMUSG00000027954",
                    "type": null,
                    "score": null,
                    "reversable": false,
                    "correlations": {
                        "class2": 0.2628359346725511
                    },
                    "regulatory_source": "ENSMUSG00000032035",
                    "regulatory_target": "ENSMUSG00000027954"
                },
                "ENSMUSG00000032035_ENSMUSG00000028345": {
                    "id": "ENSMUSG00000032035_ENSMUSG00000028345",
                    "type": null,
                    "score": null,
                    "reversable": false,
                    "correlations": {
                        "class2": 0.7181677689237899
                    },
                    "regulatory_source": "ENSMUSG00000032035",
                    "regulatory_target": "ENSMUSG00000028345"
                },
                "ENSMUSG00000032035_ENSMUSG00000028382": {
                    "id": "ENSMUSG00000032035_ENSMUSG00000028382",
                    "type": null,
                    "score": null,
                    "reversable": false,
                    "correlations": {
                        "class2": 0.4925664375511132
                    },
                    "regulatory_source": "ENSMUSG00000032035",
                    "regulatory_target": "ENSMUSG00000028382"
                },
                "ENSMUSG00000032035_ENSMUSG00000028522": {
                    "id": "ENSMUSG00000032035_ENSMUSG00000028522",
                    "type": null,
                    "score": null,
                    "reversable": false,
                    "correlations": {
                        "class2": 0.4272726480030603
                    },
                    "regulatory_source": "ENSMUSG00000032035",
                    "regulatory_target": "ENSMUSG00000028522"
                },
                "ENSMUSG00000032035_ENSMUSG00000028955": {
                    "id": "ENSMUSG00000032035_ENSMUSG00000028955",
                    "type": null,
                    "score": null,
                    "reversable": false,
                    "correlations": {
                        "class2": 0.3765271352024388
                    },
                    "regulatory_source": "ENSMUSG00000032035",
                    "regulatory_target": "ENSMUSG00000028955"
                },
                "ENSMUSG00000032035_ENSMUSG00000029919": {
                    "id": "ENSMUSG00000032035_ENSMUSG00000029919",
                    "type": null,
                    "score": null,
                    "reversable": false,
                    "correlations": {
                        "class2": 0.6921513306632006
                    },
                    "regulatory_source": "ENSMUSG00000032035",
                    "regulatory_target": "ENSMUSG00000029919"
                },
                "ENSMUSG00000032035_ENSMUSG00000030123": {
                    "id": "ENSMUSG00000032035_ENSMUSG00000030123",
                    "type": null,
                    "score": null,
                    "reversable": false,
                    "correlations": {
                        "class2": 0.5304303204383874
                    },
                    "regulatory_source": "ENSMUSG00000032035",
                    "regulatory_target": "ENSMUSG00000030123"
                },
                "ENSMUSG00000032035_ENSMUSG00000030287": {
                    "id": "ENSMUSG00000032035_ENSMUSG00000030287",
                    "type": null,
                    "score": null,
                    "reversable": false,
                    "correlations": {
                        "class2": 0.5248687370399894
                    },
                    "regulatory_source": "ENSMUSG00000032035",
                    "regulatory_target": "ENSMUSG00000030287"
                },
                "ENSMUSG00000032035_ENSMUSG00000030660": {
                    "id": "ENSMUSG00000032035_ENSMUSG00000030660",
                    "type": null,
                    "score": null,
                    "reversable": false,
                    "correlations": {
                        "class2": 0.4832150836440649
                    },
                    "regulatory_source": "ENSMUSG00000032035",
                    "regulatory_target": "ENSMUSG00000030660"
                },
                "ENSMUSG00000032035_ENSMUSG00000031429": {
                    "id": "ENSMUSG00000032035_ENSMUSG00000031429",
                    "type": null,
                    "score": null,
                    "reversable": false,
                    "correlations": {
                        "class2": 0.4266236563375245
                    },
                    "regulatory_source": "ENSMUSG00000032035",
                    "regulatory_target": "ENSMUSG00000031429"
                },
                "ENSMUSG00000032035_ENSMUSG00000031770": {
                    "id": "ENSMUSG00000032035_ENSMUSG00000031770",
                    "type": null,
                    "score": null,
                    "reversable": false,
                    "correlations": {
                        "class2": 0.2195808787151511
                    },
                    "regulatory_source": "ENSMUSG00000032035",
                    "regulatory_target": "ENSMUSG00000031770"
                },
                "ENSMUSG00000032035_ENSMUSG00000031996": {
                    "id": "ENSMUSG00000032035_ENSMUSG00000031996",
                    "type": null,
                    "score": null,
                    "reversable": false,
                    "correlations": {
                        "class2": 0.6165013117946563
                    },
                    "regulatory_source": "ENSMUSG00000032035",
                    "regulatory_target": "ENSMUSG00000031996"
                },
                "ENSMUSG00000032376_ENSMUSG00000032035": {
                    "id": "ENSMUSG00000032376_ENSMUSG00000032035",
                    "type": null,
                    "score": null,
                    "reversable": false,
                    "correlations": {
                        "class2": 0.30206604084468214
                    },
                    "regulatory_source": "ENSMUSG00000032035",
                    "regulatory_target": "ENSMUSG00000032376"
                },
                "ENSMUSG00000032563_ENSMUSG00000032035": {
                    "id": "ENSMUSG00000032563_ENSMUSG00000032035",
                    "type": null,
                    "score": null,
                    "reversable": false,
                    "correlations": {
                        "class2": 0.264089376276115
                    },
                    "regulatory_source": "ENSMUSG00000032035",
                    "regulatory_target": "ENSMUSG00000032563"
                },
                "ENSMUSG00000032737_ENSMUSG00000032035": {
                    "id": "ENSMUSG00000032737_ENSMUSG00000032035",
                    "type": null,
                    "score": null,
                    "reversable": false,
                    "correlations": {
                        "class2": 0.2090333530836594
                    },
                    "regulatory_source": "ENSMUSG00000032035",
                    "regulatory_target": "ENSMUSG00000032737"
                },
                "ENSMUSG00000033671_ENSMUSG00000032035": {
                    "id": "ENSMUSG00000033671_ENSMUSG00000032035",
                    "type": null,
                    "score": null,
                    "reversable": false,
                    "correlations": {
                        "class2": 0.7589675446406682
                    },
                    "regulatory_source": "ENSMUSG00000032035",
                    "regulatory_target": "ENSMUSG00000033671"
                },
                "ENSMUSG00000034311_ENSMUSG00000032035": {
                    "id": "ENSMUSG00000034311_ENSMUSG00000032035",
                    "type": null,
                    "score": null,
                    "reversable": false,
                    "correlations": {
                        "class2": 0.22309179173469765
                    },
                    "regulatory_source": "ENSMUSG00000032035",
                    "regulatory_target": "ENSMUSG00000034311"
                },
                "ENSMUSG00000034401_ENSMUSG00000032035": {
                    "id": "ENSMUSG00000034401_ENSMUSG00000032035",
                    "type": null,
                    "score": null,
                    "reversable": false,
                    "correlations": {
                        "class2": 0.4031147425364361
                    },
                    "regulatory_source": "ENSMUSG00000032035",
                    "regulatory_target": "ENSMUSG00000034401"
                },
                "ENSMUSG00000035093_ENSMUSG00000032035": {
                    "id": "ENSMUSG00000035093_ENSMUSG00000032035",
                    "type": null,
                    "score": null,
                    "reversable": false,
                    "correlations": {
                        "class2": 0.4875189354554789
                    },
                    "regulatory_source": "ENSMUSG00000032035",
                    "regulatory_target": "ENSMUSG00000035093"
                },
                "ENSMUSG00000035329_ENSMUSG00000032035": {
                    "id": "ENSMUSG00000035329_ENSMUSG00000032035",
                    "type": null,
                    "score": null,
                    "reversable": false,
                    "correlations": {
                        "class2": 0.3257569364546685
                    },
                    "regulatory_source": "ENSMUSG00000032035",
                    "regulatory_target": "ENSMUSG00000035329"
                },
                "ENSMUSG00000035469_ENSMUSG00000032035": {
                    "id": "ENSMUSG00000035469_ENSMUSG00000032035",
                    "type": null,
                    "score": null,
                    "reversable": false,
                    "correlations": {
                        "class2": 0.325941563964184
                    },
                    "regulatory_source": "ENSMUSG00000032035",
                    "regulatory_target": "ENSMUSG00000035469"
                },
                "ENSMUSG00000036452_ENSMUSG00000032035": {
                    "id": "ENSMUSG00000036452_ENSMUSG00000032035",
                    "type": null,
                    "score": null,
                    "reversable": false,
                    "correlations": {
                        "class2": 0.5447622640355166
                    },
                    "regulatory_source": "ENSMUSG00000032035",
                    "regulatory_target": "ENSMUSG00000036452"
                },
                "ENSMUSG00000036707_ENSMUSG00000032035": {
                    "id": "ENSMUSG00000036707_ENSMUSG00000032035",
                    "type": null,
                    "score": null,
                    "reversable": false,
                    "correlations": {
                        "class2": 0.3300003729593543
                    },
                    "regulatory_source": "ENSMUSG00000032035",
                    "regulatory_target": "ENSMUSG00000036707"
                },
                "ENSMUSG00000037072_ENSMUSG00000032035": {
                    "id": "ENSMUSG00000037072_ENSMUSG00000032035",
                    "type": null,
                    "score": null,
                    "reversable": false,
                    "correlations": {
                        "class2": 0.25813752606417467
                    },
                    "regulatory_source": "ENSMUSG00000032035",
                    "regulatory_target": "ENSMUSG00000037072"
                },
                "ENSMUSG00000038612_ENSMUSG00000032035": {
                    "id": "ENSMUSG00000038612_ENSMUSG00000032035",
                    "type": null,
                    "score": null,
                    "reversable": false,
                    "correlations": {
                        "class2": 0.2324500290173122
                    },
                    "regulatory_source": "ENSMUSG00000032035",
                    "regulatory_target": "ENSMUSG00000038612"
                },
                "ENSMUSG00000038872_ENSMUSG00000032035": {
                    "id": "ENSMUSG00000038872_ENSMUSG00000032035",
                    "type": null,
                    "score": null,
                    "reversable": false,
                    "correlations": {
                        "class2": 0.25018147209719427
                    },
                    "regulatory_source": "ENSMUSG00000032035",
                    "regulatory_target": "ENSMUSG00000038872"
                },
                "ENSMUSG00000039461_ENSMUSG00000032035": {
                    "id": "ENSMUSG00000039461_ENSMUSG00000032035",
                    "type": null,
                    "score": null,
                    "reversable": false,
                    "correlations": {
                        "class2": 0.6175672440256892
                    },
                    "regulatory_source": "ENSMUSG00000032035",
                    "regulatory_target": "ENSMUSG00000039461"
                },
                "ENSMUSG00000040952_ENSMUSG00000032035": {
                    "id": "ENSMUSG00000040952_ENSMUSG00000032035",
                    "type": null,
                    "score": null,
                    "reversable": false,
                    "correlations": {
                        "class2": 0.2813694324423778
                    },
                    "regulatory_source": "ENSMUSG00000032035",
                    "regulatory_target": "ENSMUSG00000040952"
                },
                "ENSMUSG00000041439_ENSMUSG00000032035": {
                    "id": "ENSMUSG00000041439_ENSMUSG00000032035",
                    "type": null,
                    "score": null,
                    "reversable": false,
                    "correlations": {
                        "class2": 0.3114996838981282
                    },
                    "regulatory_source": "ENSMUSG00000032035",
                    "regulatory_target": "ENSMUSG00000041439"
                },
                "ENSMUSG00000041997_ENSMUSG00000032035": {
                    "id": "ENSMUSG00000041997_ENSMUSG00000032035",
                    "type": null,
                    "score": null,
                    "reversable": false,
                    "correlations": {
                        "class2": 0.3545883992596053
                    },
                    "regulatory_source": "ENSMUSG00000032035",
                    "regulatory_target": "ENSMUSG00000041997"
                },
                "ENSMUSG00000042524_ENSMUSG00000032035": {
                    "id": "ENSMUSG00000042524_ENSMUSG00000032035",
                    "type": null,
                    "score": null,
                    "reversable": false,
                    "correlations": {
                        "class2": 0.3837808361998948
                    },
                    "regulatory_source": "ENSMUSG00000032035",
                    "regulatory_target": "ENSMUSG00000042524"
                },
                "ENSMUSG00000046020_ENSMUSG00000032035": {
                    "id": "ENSMUSG00000046020_ENSMUSG00000032035",
                    "type": null,
                    "score": null,
                    "reversable": false,
                    "correlations": {
                        "class2": 0.6515903726273122
                    },
                    "regulatory_source": "ENSMUSG00000032035",
                    "regulatory_target": "ENSMUSG00000046020"
                },
                "ENSMUSG00000048758_ENSMUSG00000032035": {
                    "id": "ENSMUSG00000048758_ENSMUSG00000032035",
                    "type": null,
                    "score": null,
                    "reversable": false,
                    "correlations": {
                        "class2": 0.3121914494179398
                    },
                    "regulatory_source": "ENSMUSG00000032035",
                    "regulatory_target": "ENSMUSG00000048758"
                },
                "ENSMUSG00000053931_ENSMUSG00000032035": {
                    "id": "ENSMUSG00000053931_ENSMUSG00000032035",
                    "type": null,
                    "score": null,
                    "reversable": false,
                    "correlations": {
                        "class2": 0.5350367202767068
                    },
                    "regulatory_source": "ENSMUSG00000032035",
                    "regulatory_target": "ENSMUSG00000053931"
                },
                "ENSMUSG00000055128_ENSMUSG00000032035": {
                    "id": "ENSMUSG00000055128_ENSMUSG00000032035",
                    "type": null,
                    "score": null,
                    "reversable": false,
                    "correlations": {
                        "class2": 0.4758397747940866
                    },
                    "regulatory_source": "ENSMUSG00000032035",
                    "regulatory_target": "ENSMUSG00000055128"
                },
                "ENSMUSG00000060802_ENSMUSG00000032035": {
                    "id": "ENSMUSG00000060802_ENSMUSG00000032035",
                    "type": null,
                    "score": null,
                    "reversable": false,
                    "correlations": {
                        "class2": 0.3508753271323156
                    },
                    "regulatory_source": "ENSMUSG00000032035",
                    "regulatory_target": "ENSMUSG00000060802"
                },
                "ENSMUSG00000063236_ENSMUSG00000032035": {
                    "id": "ENSMUSG00000063236_ENSMUSG00000032035",
                    "type": null,
                    "score": null,
                    "reversable": false,
                    "correlations": {
                        "class2": 0.6341028745588332
                    },
                    "regulatory_source": "ENSMUSG00000032035",
                    "regulatory_target": "ENSMUSG00000063236"
                },
                "ENSMUSG00000066148_ENSMUSG00000032035": {
                    "id": "ENSMUSG00000066148_ENSMUSG00000032035",
                    "type": null,
                    "score": null,
                    "reversable": false,
                    "correlations": {
                        "class2": 0.33515194172502744
                    },
                    "regulatory_source": "ENSMUSG00000032035",
                    "regulatory_target": "ENSMUSG00000066148"
                },
                "ENSMUSG00000070283_ENSMUSG00000032035": {
                    "id": "ENSMUSG00000070283_ENSMUSG00000032035",
                    "type": null,
                    "score": null,
                    "reversable": false,
                    "correlations": {
                        "class2": 0.33272897876573065
                    },
                    "regulatory_source": "ENSMUSG00000032035",
                    "regulatory_target": "ENSMUSG00000070283"
                },
                "ENSMUSG00000071533_ENSMUSG00000032035": {
                    "id": "ENSMUSG00000071533_ENSMUSG00000032035",
                    "type": null,
                    "score": null,
                    "reversable": false,
                    "correlations": {
                        "class2": 0.252115020038835
                    },
                    "regulatory_source": "ENSMUSG00000032035",
                    "regulatory_target": "ENSMUSG00000071533"
                },
                "ENSMUSG00000074272_ENSMUSG00000032035": {
                    "id": "ENSMUSG00000074272_ENSMUSG00000032035",
                    "type": null,
                    "score": null,
                    "reversable": false,
                    "correlations": {
                        "class2": 0.20467267671530398
                    },
                    "regulatory_source": "ENSMUSG00000032035",
                    "regulatory_target": "ENSMUSG00000074272"
                },
                "ENSMUSG00000076617_ENSMUSG00000032035": {
                    "id": "ENSMUSG00000076617_ENSMUSG00000032035",
                    "type": null,
                    "score": null,
                    "reversable": false,
                    "correlations": {
                        "class2": 0.2552830374345065
                    },
                    "regulatory_source": "ENSMUSG00000032035",
                    "regulatory_target": "ENSMUSG00000076617"
                },
                "ENSMUSG00000078853_ENSMUSG00000032035": {
                    "id": "ENSMUSG00000078853_ENSMUSG00000032035",
                    "type": null,
                    "score": null,
                    "reversable": false,
                    "correlations": {
                        "class2": 0.3994994448097887
                    },
                    "regulatory_source": "ENSMUSG00000032035",
                    "regulatory_target": "ENSMUSG00000078853"
                },
                "ENSMUSG00000079481_ENSMUSG00000032035": {
                    "id": "ENSMUSG00000079481_ENSMUSG00000032035",
                    "type": null,
                    "score": null,
                    "reversable": false,
                    "correlations": {
                        "class2": 0.2420897852437066
                    },
                    "regulatory_source": "ENSMUSG00000032035",
                    "regulatory_target": "ENSMUSG00000079481"
                },
                "ENSMUSG00000080006_ENSMUSG00000032035": {
                    "id": "ENSMUSG00000080006_ENSMUSG00000032035",
                    "type": null,
                    "score": null,
                    "reversable": false,
                    "correlations": {
                        "class2": 0.3082111277074967
                    },
                    "regulatory_source": "ENSMUSG00000032035",
                    "regulatory_target": "ENSMUSG00000080006"
                },
                "ENSMUSG00000080059_ENSMUSG00000032035": {
                    "id": "ENSMUSG00000080059_ENSMUSG00000032035",
                    "type": null,
                    "score": null,
                    "reversable": false,
                    "correlations": {
                        "class2": 0.24909883034305258
                    },
                    "regulatory_source": "ENSMUSG00000032035",
                    "regulatory_target": "ENSMUSG00000080059"
                },
                "ENSMUSG00000082925_ENSMUSG00000032035": {
                    "id": "ENSMUSG00000082925_ENSMUSG00000032035",
                    "type": null,
                    "score": null,
                    "reversable": false,
                    "correlations": {
                        "class2": 0.20829352955014702
                    },
                    "regulatory_source": "ENSMUSG00000032035",
                    "regulatory_target": "ENSMUSG00000082925"
                },
                "ENSMUSG00000086167_ENSMUSG00000032035": {
                    "id": "ENSMUSG00000086167_ENSMUSG00000032035",
                    "type": null,
                    "score": null,
                    "reversable": false,
                    "correlations": {
                        "class2": 0.39120590061174754
                    },
                    "regulatory_source": "ENSMUSG00000032035",
                    "regulatory_target": "ENSMUSG00000086167"
                },
                "ENSMUSG00000087260_ENSMUSG00000032035": {
                    "id": "ENSMUSG00000087260_ENSMUSG00000032035",
                    "type": null,
                    "score": null,
                    "reversable": false,
                    "correlations": {
                        "class2": 0.27449536924228546
                    },
                    "regulatory_source": "ENSMUSG00000032035",
                    "regulatory_target": "ENSMUSG00000087260"
                },
                "ENSMUSG00000095150_ENSMUSG00000032035": {
                    "id": "ENSMUSG00000095150_ENSMUSG00000032035",
                    "type": null,
                    "score": null,
                    "reversable": false,
                    "correlations": {
                        "class2": 0.27448681704718914
                    },
                    "regulatory_source": "ENSMUSG00000032035",
                    "regulatory_target": "ENSMUSG00000095150"
                },
                "ENSMUSG00000095403_ENSMUSG00000032035": {
                    "id": "ENSMUSG00000095403_ENSMUSG00000032035",
                    "type": null,
                    "score": null,
                    "reversable": false,
                    "correlations": {
                        "class2": 0.5269113527120208
                    },
                    "regulatory_source": "ENSMUSG00000032035",
                    "regulatory_target": "ENSMUSG00000095403"
                },
                "ENSMUSG00000032228_ENSMUSG00000000278": {
                    "id": "ENSMUSG00000032228_ENSMUSG00000000278",
                    "type": null,
                    "score": null,
                    "reversable": false,
                    "correlations": {
                        "class2": 0.20999001565743816
                    },
                    "regulatory_source": "ENSMUSG00000032228",
                    "regulatory_target": "ENSMUSG00000000278"
                },
                "ENSMUSG00000032228_ENSMUSG00000000538": {
                    "id": "ENSMUSG00000032228_ENSMUSG00000000538",
                    "type": null,
                    "score": null,
                    "reversable": false,
                    "correlations": {
                        "class2": 0.5409151134023115
                    },
                    "regulatory_source": "ENSMUSG00000032228",
                    "regulatory_target": "ENSMUSG00000000538"
                },
                "ENSMUSG00000032228_ENSMUSG00000000805": {
                    "id": "ENSMUSG00000032228_ENSMUSG00000000805",
                    "type": null,
                    "score": null,
                    "reversable": false,
                    "correlations": {
                        "class2": 0.5247332381119679
                    },
                    "regulatory_source": "ENSMUSG00000032228",
                    "regulatory_target": "ENSMUSG00000000805"
                },
                "ENSMUSG00000032228_ENSMUSG00000000976": {
                    "id": "ENSMUSG00000032228_ENSMUSG00000000976",
                    "type": null,
                    "score": null,
                    "reversable": false,
                    "correlations": {
                        "class2": 0.6393020245211879
                    },
                    "regulatory_source": "ENSMUSG00000032228",
                    "regulatory_target": "ENSMUSG00000000976"
                },
                "ENSMUSG00000032228_ENSMUSG00000001025": {
                    "id": "ENSMUSG00000032228_ENSMUSG00000001025",
                    "type": null,
                    "score": null,
                    "reversable": false,
                    "correlations": {
                        "class2": 0.6599128644091491
                    },
                    "regulatory_source": "ENSMUSG00000032228",
                    "regulatory_target": "ENSMUSG00000001025"
                },
                "ENSMUSG00000032228_ENSMUSG00000001062": {
                    "id": "ENSMUSG00000032228_ENSMUSG00000001062",
                    "type": null,
                    "score": null,
                    "reversable": false,
                    "correlations": {
                        "class2": 0.4375612976296342
                    },
                    "regulatory_source": "ENSMUSG00000032228",
                    "regulatory_target": "ENSMUSG00000001062"
                },
                "ENSMUSG00000032228_ENSMUSG00000003154": {
                    "id": "ENSMUSG00000032228_ENSMUSG00000003154",
                    "type": null,
                    "score": null,
                    "reversable": false,
                    "correlations": {
                        "class2": 0.640977175693717
                    },
                    "regulatory_source": "ENSMUSG00000032228",
                    "regulatory_target": "ENSMUSG00000003154"
                },
                "ENSMUSG00000032228_ENSMUSG00000003528": {
                    "id": "ENSMUSG00000032228_ENSMUSG00000003528",
                    "type": null,
                    "score": null,
                    "reversable": false,
                    "correlations": {
                        "class2": 0.6882967238331517
                    },
                    "regulatory_source": "ENSMUSG00000032228",
                    "regulatory_target": "ENSMUSG00000003528"
                },
                "ENSMUSG00000032228_ENSMUSG00000005078": {
                    "id": "ENSMUSG00000032228_ENSMUSG00000005078",
                    "type": null,
                    "score": null,
                    "reversable": false,
                    "correlations": {
                        "class2": 0.6929491624831716
                    },
                    "regulatory_source": "ENSMUSG00000032228",
                    "regulatory_target": "ENSMUSG00000005078"
                },
                "ENSMUSG00000032228_ENSMUSG00000005204": {
                    "id": "ENSMUSG00000032228_ENSMUSG00000005204",
                    "type": null,
                    "score": null,
                    "reversable": false,
                    "correlations": {
                        "class2": 0.45085904879949473
                    },
                    "regulatory_source": "ENSMUSG00000032228",
                    "regulatory_target": "ENSMUSG00000005204"
                },
                "ENSMUSG00000032228_ENSMUSG00000005225": {
                    "id": "ENSMUSG00000032228_ENSMUSG00000005225",
                    "type": null,
                    "score": null,
                    "reversable": false,
                    "correlations": {
                        "class2": 0.6636045822876353
                    },
                    "regulatory_source": "ENSMUSG00000032228",
                    "regulatory_target": "ENSMUSG00000005225"
                },
                "ENSMUSG00000032228_ENSMUSG00000005732": {
                    "id": "ENSMUSG00000032228_ENSMUSG00000005732",
                    "type": null,
                    "score": null,
                    "reversable": false,
                    "correlations": {
                        "class2": 0.24217204888912094
                    },
                    "regulatory_source": "ENSMUSG00000032228",
                    "regulatory_target": "ENSMUSG00000005732"
                },
                "ENSMUSG00000032228_ENSMUSG00000009291": {
                    "id": "ENSMUSG00000032228_ENSMUSG00000009291",
                    "type": null,
                    "score": null,
                    "reversable": false,
                    "correlations": {
                        "class2": 0.32002966951576706
                    },
                    "regulatory_source": "ENSMUSG00000032228",
                    "regulatory_target": "ENSMUSG00000009291"
                },
                "ENSMUSG00000032228_ENSMUSG00000010476": {
                    "id": "ENSMUSG00000032228_ENSMUSG00000010476",
                    "type": null,
                    "score": null,
                    "reversable": false,
                    "correlations": {
                        "class2": 0.6664166591488603
                    },
                    "regulatory_source": "ENSMUSG00000032228",
                    "regulatory_target": "ENSMUSG00000010476"
                },
                "ENSMUSG00000032228_ENSMUSG00000015290": {
                    "id": "ENSMUSG00000032228_ENSMUSG00000015290",
                    "type": null,
                    "score": null,
                    "reversable": false,
                    "correlations": {
                        "class2": 0.4182039466600923
                    },
                    "regulatory_source": "ENSMUSG00000032228",
                    "regulatory_target": "ENSMUSG00000015290"
                },
                "ENSMUSG00000032228_ENSMUSG00000015937": {
                    "id": "ENSMUSG00000032228_ENSMUSG00000015937",
                    "type": null,
                    "score": null,
                    "reversable": false,
                    "correlations": {
                        "class2": 0.2892721527009821
                    },
                    "regulatory_source": "ENSMUSG00000032228",
                    "regulatory_target": "ENSMUSG00000015937"
                },
                "ENSMUSG00000032228_ENSMUSG00000015944": {
                    "id": "ENSMUSG00000032228_ENSMUSG00000015944",
                    "type": null,
                    "score": null,
                    "reversable": false,
                    "correlations": {
                        "class2": 0.5842542903802517
                    },
                    "regulatory_source": "ENSMUSG00000032228",
                    "regulatory_target": "ENSMUSG00000015944"
                },
                "ENSMUSG00000032228_ENSMUSG00000018442": {
                    "id": "ENSMUSG00000032228_ENSMUSG00000018442",
                    "type": null,
                    "score": null,
                    "reversable": false,
                    "correlations": {
                        "class2": 0.5336516735145307
                    },
                    "regulatory_source": "ENSMUSG00000032228",
                    "regulatory_target": "ENSMUSG00000018442"
                },
                "ENSMUSG00000032228_ENSMUSG00000020634": {
                    "id": "ENSMUSG00000032228_ENSMUSG00000020634",
                    "type": null,
                    "score": null,
                    "reversable": false,
                    "correlations": {
                        "class2": 0.5466860798564963
                    },
                    "regulatory_source": "ENSMUSG00000032228",
                    "regulatory_target": "ENSMUSG00000020634"
                },
                "ENSMUSG00000032228_ENSMUSG00000020777": {
                    "id": "ENSMUSG00000032228_ENSMUSG00000020777",
                    "type": null,
                    "score": null,
                    "reversable": false,
                    "correlations": {
                        "class2": 0.617538084289024
                    },
                    "regulatory_source": "ENSMUSG00000032228",
                    "regulatory_target": "ENSMUSG00000020777"
                },
                "ENSMUSG00000032228_ENSMUSG00000021112": {
                    "id": "ENSMUSG00000032228_ENSMUSG00000021112",
                    "type": null,
                    "score": null,
                    "reversable": false,
                    "correlations": {
                        "class2": 0.2792863899780321
                    },
                    "regulatory_source": "ENSMUSG00000032228",
                    "regulatory_target": "ENSMUSG00000021112"
                },
                "ENSMUSG00000032228_ENSMUSG00000021759": {
                    "id": "ENSMUSG00000032228_ENSMUSG00000021759",
                    "type": null,
                    "score": null,
                    "reversable": false,
                    "correlations": {
                        "class2": 0.5176484231349948
                    },
                    "regulatory_source": "ENSMUSG00000032228",
                    "regulatory_target": "ENSMUSG00000021759"
                },
                "ENSMUSG00000032228_ENSMUSG00000021959": {
                    "id": "ENSMUSG00000032228_ENSMUSG00000021959",
                    "type": null,
                    "score": null,
                    "reversable": false,
                    "correlations": {
                        "class2": 0.5549541698106962
                    },
                    "regulatory_source": "ENSMUSG00000032228",
                    "regulatory_target": "ENSMUSG00000021959"
                },
                "ENSMUSG00000032228_ENSMUSG00000022010": {
                    "id": "ENSMUSG00000032228_ENSMUSG00000022010",
                    "type": null,
                    "score": null,
                    "reversable": false,
                    "correlations": {
                        "class2": 0.39180549262245923
                    },
                    "regulatory_source": "ENSMUSG00000032228",
                    "regulatory_target": "ENSMUSG00000022010"
                },
                "ENSMUSG00000032228_ENSMUSG00000022636": {
                    "id": "ENSMUSG00000032228_ENSMUSG00000022636",
                    "type": null,
                    "score": null,
                    "reversable": false,
                    "correlations": {
                        "class2": 0.6637363511865365
                    },
                    "regulatory_source": "ENSMUSG00000032228",
                    "regulatory_target": "ENSMUSG00000022636"
                },
                "ENSMUSG00000032228_ENSMUSG00000022754": {
                    "id": "ENSMUSG00000032228_ENSMUSG00000022754",
                    "type": null,
                    "score": null,
                    "reversable": false,
                    "correlations": {
                        "class2": 0.5819143739626463
                    },
                    "regulatory_source": "ENSMUSG00000032228",
                    "regulatory_target": "ENSMUSG00000022754"
                },
                "ENSMUSG00000032228_ENSMUSG00000022816": {
                    "id": "ENSMUSG00000032228_ENSMUSG00000022816",
                    "type": null,
                    "score": null,
                    "reversable": false,
                    "correlations": {
                        "class2": 0.5088578135737275
                    },
                    "regulatory_source": "ENSMUSG00000032228",
                    "regulatory_target": "ENSMUSG00000022816"
                },
                "ENSMUSG00000032228_ENSMUSG00000023008": {
                    "id": "ENSMUSG00000032228_ENSMUSG00000023008",
                    "type": null,
                    "score": null,
                    "reversable": false,
                    "correlations": {
                        "class2": 0.2624298713080875
                    },
                    "regulatory_source": "ENSMUSG00000032228",
                    "regulatory_target": "ENSMUSG00000023008"
                },
                "ENSMUSG00000032228_ENSMUSG00000023921": {
                    "id": "ENSMUSG00000032228_ENSMUSG00000023921",
                    "type": null,
                    "score": null,
                    "reversable": false,
                    "correlations": {
                        "class2": 0.6247782145791101
                    },
                    "regulatory_source": "ENSMUSG00000032228",
                    "regulatory_target": "ENSMUSG00000023921"
                },
                "ENSMUSG00000032228_ENSMUSG00000023959": {
                    "id": "ENSMUSG00000032228_ENSMUSG00000023959",
                    "type": null,
                    "score": null,
                    "reversable": false,
                    "correlations": {
                        "class2": 0.37177022527306364
                    },
                    "regulatory_source": "ENSMUSG00000032228",
                    "regulatory_target": "ENSMUSG00000023959"
                },
                "ENSMUSG00000032228_ENSMUSG00000024381": {
                    "id": "ENSMUSG00000032228_ENSMUSG00000024381",
                    "type": null,
                    "score": null,
                    "reversable": false,
                    "correlations": {
                        "class2": 0.6561616790669738
                    },
                    "regulatory_source": "ENSMUSG00000032228",
                    "regulatory_target": "ENSMUSG00000024381"
                },
                "ENSMUSG00000032228_ENSMUSG00000024691": {
                    "id": "ENSMUSG00000032228_ENSMUSG00000024691",
                    "type": null,
                    "score": null,
                    "reversable": false,
                    "correlations": {
                        "class2": 0.590313245578109
                    },
                    "regulatory_source": "ENSMUSG00000032228",
                    "regulatory_target": "ENSMUSG00000024691"
                },
                "ENSMUSG00000032228_ENSMUSG00000024975": {
                    "id": "ENSMUSG00000032228_ENSMUSG00000024975",
                    "type": null,
                    "score": null,
                    "reversable": false,
                    "correlations": {
                        "class2": 0.3213816411263379
                    },
                    "regulatory_source": "ENSMUSG00000032228",
                    "regulatory_target": "ENSMUSG00000024975"
                },
                "ENSMUSG00000032228_ENSMUSG00000025351": {
                    "id": "ENSMUSG00000032228_ENSMUSG00000025351",
                    "type": null,
                    "score": null,
                    "reversable": false,
                    "correlations": {
                        "class2": 0.5437790419418815
                    },
                    "regulatory_source": "ENSMUSG00000032228",
                    "regulatory_target": "ENSMUSG00000025351"
                },
                "ENSMUSG00000032228_ENSMUSG00000025608": {
                    "id": "ENSMUSG00000032228_ENSMUSG00000025608",
                    "type": null,
                    "score": null,
                    "reversable": false,
                    "correlations": {
                        "class2": 0.28376929446717075
                    },
                    "regulatory_source": "ENSMUSG00000032228",
                    "regulatory_target": "ENSMUSG00000025608"
                },
                "ENSMUSG00000032228_ENSMUSG00000025646": {
                    "id": "ENSMUSG00000032228_ENSMUSG00000025646",
                    "type": null,
                    "score": null,
                    "reversable": false,
                    "correlations": {
                        "class2": 0.5216600933965347
                    },
                    "regulatory_source": "ENSMUSG00000032228",
                    "regulatory_target": "ENSMUSG00000025646"
                },
                "ENSMUSG00000032228_ENSMUSG00000025939": {
                    "id": "ENSMUSG00000032228_ENSMUSG00000025939",
                    "type": null,
                    "score": null,
                    "reversable": false,
                    "correlations": {
                        "class2": 0.4284539429447023
                    },
                    "regulatory_source": "ENSMUSG00000032228",
                    "regulatory_target": "ENSMUSG00000025939"
                },
                "ENSMUSG00000032228_ENSMUSG00000026509": {
                    "id": "ENSMUSG00000032228_ENSMUSG00000026509",
                    "type": null,
                    "score": null,
                    "reversable": false,
                    "correlations": {
                        "class2": 0.756726405413532
                    },
                    "regulatory_source": "ENSMUSG00000032228",
                    "regulatory_target": "ENSMUSG00000026509"
                },
                "ENSMUSG00000032228_ENSMUSG00000026585": {
                    "id": "ENSMUSG00000032228_ENSMUSG00000026585",
                    "type": null,
                    "score": null,
                    "reversable": false,
                    "correlations": {
                        "class2": 0.3688780020660621
                    },
                    "regulatory_source": "ENSMUSG00000032228",
                    "regulatory_target": "ENSMUSG00000026585"
                },
                "ENSMUSG00000032228_ENSMUSG00000026927": {
                    "id": "ENSMUSG00000032228_ENSMUSG00000026927",
                    "type": null,
                    "score": null,
                    "reversable": false,
                    "correlations": {
                        "class2": 0.42087247155721513
                    },
                    "regulatory_source": "ENSMUSG00000032228",
                    "regulatory_target": "ENSMUSG00000026927"
                },
                "ENSMUSG00000032228_ENSMUSG00000027239": {
                    "id": "ENSMUSG00000032228_ENSMUSG00000027239",
                    "type": null,
                    "score": null,
                    "reversable": false,
                    "correlations": {
                        "class2": 0.39633756863052766
                    },
                    "regulatory_source": "ENSMUSG00000032228",
                    "regulatory_target": "ENSMUSG00000027239"
                },
                "ENSMUSG00000032228_ENSMUSG00000027665": {
                    "id": "ENSMUSG00000032228_ENSMUSG00000027665",
                    "type": null,
                    "score": null,
                    "reversable": false,
                    "correlations": {
                        "class2": 0.25091437735526506
                    },
                    "regulatory_source": "ENSMUSG00000032228",
                    "regulatory_target": "ENSMUSG00000027665"
                },
                "ENSMUSG00000032228_ENSMUSG00000027803": {
                    "id": "ENSMUSG00000032228_ENSMUSG00000027803",
                    "type": null,
                    "score": null,
                    "reversable": false,
                    "correlations": {
                        "class2": 0.3407802048600798
                    },
                    "regulatory_source": "ENSMUSG00000032228",
                    "regulatory_target": "ENSMUSG00000027803"
                },
                "ENSMUSG00000032228_ENSMUSG00000028015": {
                    "id": "ENSMUSG00000032228_ENSMUSG00000028015",
                    "type": null,
                    "score": null,
                    "reversable": false,
                    "correlations": {
                        "class2": 0.6607645350765057
                    },
                    "regulatory_source": "ENSMUSG00000032228",
                    "regulatory_target": "ENSMUSG00000028015"
                },
                "ENSMUSG00000032228_ENSMUSG00000028367": {
                    "id": "ENSMUSG00000032228_ENSMUSG00000028367",
                    "type": null,
                    "score": null,
                    "reversable": false,
                    "correlations": {
                        "class2": 0.5485510219526858
                    },
                    "regulatory_source": "ENSMUSG00000032228",
                    "regulatory_target": "ENSMUSG00000028367"
                },
                "ENSMUSG00000032228_ENSMUSG00000028389": {
                    "id": "ENSMUSG00000032228_ENSMUSG00000028389",
                    "type": null,
                    "score": null,
                    "reversable": false,
                    "correlations": {
                        "class2": 0.7066518446678626
                    },
                    "regulatory_source": "ENSMUSG00000032228",
                    "regulatory_target": "ENSMUSG00000028389"
                },
                "ENSMUSG00000032228_ENSMUSG00000028583": {
                    "id": "ENSMUSG00000032228_ENSMUSG00000028583",
                    "type": null,
                    "score": null,
                    "reversable": false,
                    "correlations": {
                        "class2": 0.5588079251830418
                    },
                    "regulatory_source": "ENSMUSG00000032228",
                    "regulatory_target": "ENSMUSG00000028583"
                },
                "ENSMUSG00000032228_ENSMUSG00000028693": {
                    "id": "ENSMUSG00000032228_ENSMUSG00000028693",
                    "type": null,
                    "score": null,
                    "reversable": false,
                    "correlations": {
                        "class2": 0.44257941941488566
                    },
                    "regulatory_source": "ENSMUSG00000032228",
                    "regulatory_target": "ENSMUSG00000028693"
                },
                "ENSMUSG00000032228_ENSMUSG00000028755": {
                    "id": "ENSMUSG00000032228_ENSMUSG00000028755",
                    "type": null,
                    "score": null,
                    "reversable": false,
                    "correlations": {
                        "class2": 0.6645726657187043
                    },
                    "regulatory_source": "ENSMUSG00000032228",
                    "regulatory_target": "ENSMUSG00000028755"
                },
                "ENSMUSG00000032228_ENSMUSG00000028964": {
                    "id": "ENSMUSG00000032228_ENSMUSG00000028964",
                    "type": null,
                    "score": null,
                    "reversable": false,
                    "correlations": {
                        "class2": 0.2422828087952889
                    },
                    "regulatory_source": "ENSMUSG00000032228",
                    "regulatory_target": "ENSMUSG00000028964"
                },
                "ENSMUSG00000032228_ENSMUSG00000028973": {
                    "id": "ENSMUSG00000032228_ENSMUSG00000028973",
                    "type": null,
                    "score": null,
                    "reversable": false,
                    "correlations": {
                        "class2": 0.6143064928491769
                    },
                    "regulatory_source": "ENSMUSG00000032228",
                    "regulatory_target": "ENSMUSG00000028973"
                },
                "ENSMUSG00000032228_ENSMUSG00000029499": {
                    "id": "ENSMUSG00000032228_ENSMUSG00000029499",
                    "type": null,
                    "score": null,
                    "reversable": false,
                    "correlations": {
                        "class2": 0.36246393161184554
                    },
                    "regulatory_source": "ENSMUSG00000032228",
                    "regulatory_target": "ENSMUSG00000029499"
                },
                "ENSMUSG00000032228_ENSMUSG00000029670": {
                    "id": "ENSMUSG00000032228_ENSMUSG00000029670",
                    "type": null,
                    "score": null,
                    "reversable": false,
                    "correlations": {
                        "class2": 0.5616648818473942
                    },
                    "regulatory_source": "ENSMUSG00000032228",
                    "regulatory_target": "ENSMUSG00000029670"
                },
                "ENSMUSG00000032228_ENSMUSG00000029718": {
                    "id": "ENSMUSG00000032228_ENSMUSG00000029718",
                    "type": null,
                    "score": null,
                    "reversable": false,
                    "correlations": {
                        "class2": 0.26370852335621997
                    },
                    "regulatory_source": "ENSMUSG00000032228",
                    "regulatory_target": "ENSMUSG00000029718"
                },
                "ENSMUSG00000032228_ENSMUSG00000030116": {
                    "id": "ENSMUSG00000032228_ENSMUSG00000030116",
                    "type": null,
                    "score": null,
                    "reversable": false,
                    "correlations": {
                        "class2": 0.8576943145557272
                    },
                    "regulatory_source": "ENSMUSG00000032228",
                    "regulatory_target": "ENSMUSG00000030116"
                },
                "ENSMUSG00000032228_ENSMUSG00000030956": {
                    "id": "ENSMUSG00000032228_ENSMUSG00000030956",
                    "type": null,
                    "score": null,
                    "reversable": false,
                    "correlations": {
                        "class2": 0.22292380237573903
                    },
                    "regulatory_source": "ENSMUSG00000032228",
                    "regulatory_target": "ENSMUSG00000030956"
                },
                "ENSMUSG00000032228_ENSMUSG00000031111": {
                    "id": "ENSMUSG00000032228_ENSMUSG00000031111",
                    "type": null,
                    "score": null,
                    "reversable": false,
                    "correlations": {
                        "class2": 0.6181478786734034
                    },
                    "regulatory_source": "ENSMUSG00000032228",
                    "regulatory_target": "ENSMUSG00000031111"
                },
                "ENSMUSG00000032228_ENSMUSG00000031446": {
                    "id": "ENSMUSG00000032228_ENSMUSG00000031446",
                    "type": null,
                    "score": null,
                    "reversable": false,
                    "correlations": {
                        "class2": 0.5086989676793026
                    },
                    "regulatory_source": "ENSMUSG00000032228",
                    "regulatory_target": "ENSMUSG00000031446"
                },
                "ENSMUSG00000032228_ENSMUSG00000031502": {
                    "id": "ENSMUSG00000032228_ENSMUSG00000031502",
                    "type": null,
                    "score": null,
                    "reversable": false,
                    "correlations": {
                        "class2": 0.21978539142850995
                    },
                    "regulatory_source": "ENSMUSG00000032228",
                    "regulatory_target": "ENSMUSG00000031502"
                },
                "ENSMUSG00000032228_ENSMUSG00000031530": {
                    "id": "ENSMUSG00000032228_ENSMUSG00000031530",
                    "type": null,
                    "score": null,
                    "reversable": false,
                    "correlations": {
                        "class2": 0.5819143739626463
                    },
                    "regulatory_source": "ENSMUSG00000032228",
                    "regulatory_target": "ENSMUSG00000031530"
                },
                "ENSMUSG00000032228_ENSMUSG00000031540": {
                    "id": "ENSMUSG00000032228_ENSMUSG00000031540",
                    "type": null,
                    "score": null,
                    "reversable": false,
                    "correlations": {
                        "class2": 0.859198871963471
                    },
                    "regulatory_source": "ENSMUSG00000032228",
                    "regulatory_target": "ENSMUSG00000031540"
                },
                "ENSMUSG00000032228_ENSMUSG00000031683": {
                    "id": "ENSMUSG00000032228_ENSMUSG00000031683",
                    "type": null,
                    "score": null,
                    "reversable": false,
                    "correlations": {
                        "class2": 0.3362364058398015
                    },
                    "regulatory_source": "ENSMUSG00000032228",
                    "regulatory_target": "ENSMUSG00000031683"
                },
                "ENSMUSG00000032228_ENSMUSG00000031785": {
                    "id": "ENSMUSG00000032228_ENSMUSG00000031785",
                    "type": null,
                    "score": null,
                    "reversable": false,
                    "correlations": {
                        "class2": 0.36175646817046747
                    },
                    "regulatory_source": "ENSMUSG00000032228",
                    "regulatory_target": "ENSMUSG00000031785"
                },
                "ENSMUSG00000032228_ENSMUSG00000031790": {
                    "id": "ENSMUSG00000032228_ENSMUSG00000031790",
                    "type": null,
                    "score": null,
                    "reversable": false,
                    "correlations": {
                        "class2": 0.5611791637329345
                    },
                    "regulatory_source": "ENSMUSG00000032228",
                    "regulatory_target": "ENSMUSG00000031790"
                },
                "ENSMUSG00000032462_ENSMUSG00000032228": {
                    "id": "ENSMUSG00000032462_ENSMUSG00000032228",
                    "type": null,
                    "score": null,
                    "reversable": false,
                    "correlations": {
                        "class2": 0.35807196827667825
                    },
                    "regulatory_source": "ENSMUSG00000032228",
                    "regulatory_target": "ENSMUSG00000032462"
                },
                "ENSMUSG00000032480_ENSMUSG00000032228": {
                    "id": "ENSMUSG00000032480_ENSMUSG00000032228",
                    "type": null,
                    "score": null,
                    "reversable": false,
                    "correlations": {
                        "class2": 0.237865362961636
                    },
                    "regulatory_source": "ENSMUSG00000032228",
                    "regulatory_target": "ENSMUSG00000032480"
                },
                "ENSMUSG00000032508_ENSMUSG00000032228": {
                    "id": "ENSMUSG00000032508_ENSMUSG00000032228",
                    "type": null,
                    "score": null,
                    "reversable": false,
                    "correlations": {
                        "class2": 0.6645726657187043
                    },
                    "regulatory_source": "ENSMUSG00000032228",
                    "regulatory_target": "ENSMUSG00000032508"
                },
                "ENSMUSG00000032563_ENSMUSG00000032228": {
                    "id": "ENSMUSG00000032563_ENSMUSG00000032228",
                    "type": null,
                    "score": null,
                    "reversable": false,
                    "correlations": {
                        "class2": 0.3418450660770538
                    },
                    "regulatory_source": "ENSMUSG00000032228",
                    "regulatory_target": "ENSMUSG00000032563"
                },
                "ENSMUSG00000033542_ENSMUSG00000032228": {
                    "id": "ENSMUSG00000033542_ENSMUSG00000032228",
                    "type": null,
                    "score": null,
                    "reversable": false,
                    "correlations": {
                        "class2": 0.3381444716433898
                    },
                    "regulatory_source": "ENSMUSG00000032228",
                    "regulatory_target": "ENSMUSG00000033542"
                },
                "ENSMUSG00000035093_ENSMUSG00000032228": {
                    "id": "ENSMUSG00000035093_ENSMUSG00000032228",
                    "type": null,
                    "score": null,
                    "reversable": false,
                    "correlations": {
                        "class2": 0.2744598843653092
                    },
                    "regulatory_source": "ENSMUSG00000032228",
                    "regulatory_target": "ENSMUSG00000035093"
                },
                "ENSMUSG00000036112_ENSMUSG00000032228": {
                    "id": "ENSMUSG00000036112_ENSMUSG00000032228",
                    "type": null,
                    "score": null,
                    "reversable": false,
                    "correlations": {
                        "class2": 0.3603718978945709
                    },
                    "regulatory_source": "ENSMUSG00000032228",
                    "regulatory_target": "ENSMUSG00000036112"
                },
                "ENSMUSG00000036550_ENSMUSG00000032228": {
                    "id": "ENSMUSG00000036550_ENSMUSG00000032228",
                    "type": null,
                    "score": null,
                    "reversable": false,
                    "correlations": {
                        "class2": 0.3070504491511223
                    },
                    "regulatory_source": "ENSMUSG00000032228",
                    "regulatory_target": "ENSMUSG00000036550"
                },
                "ENSMUSG00000036620_ENSMUSG00000032228": {
                    "id": "ENSMUSG00000036620_ENSMUSG00000032228",
                    "type": null,
                    "score": null,
                    "reversable": false,
                    "correlations": {
                        "class2": 0.5295035723555297
                    },
                    "regulatory_source": "ENSMUSG00000032228",
                    "regulatory_target": "ENSMUSG00000036620"
                },
                "ENSMUSG00000037062_ENSMUSG00000032228": {
                    "id": "ENSMUSG00000037062_ENSMUSG00000032228",
                    "type": null,
                    "score": null,
                    "reversable": false,
                    "correlations": {
                        "class2": 0.48984434279526656
                    },
                    "regulatory_source": "ENSMUSG00000032228",
                    "regulatory_target": "ENSMUSG00000037062"
                },
                "ENSMUSG00000037072_ENSMUSG00000032228": {
                    "id": "ENSMUSG00000037072_ENSMUSG00000032228",
                    "type": null,
                    "score": null,
                    "reversable": false,
                    "correlations": {
                        "class2": 0.4264871499812527
                    },
                    "regulatory_source": "ENSMUSG00000032228",
                    "regulatory_target": "ENSMUSG00000037072"
                },
                "ENSMUSG00000037138_ENSMUSG00000032228": {
                    "id": "ENSMUSG00000037138_ENSMUSG00000032228",
                    "type": null,
                    "score": null,
                    "reversable": false,
                    "correlations": {
                        "class2": 0.5240804673609745
                    },
                    "regulatory_source": "ENSMUSG00000032228",
                    "regulatory_target": "ENSMUSG00000037138"
                },
                "ENSMUSG00000037321_ENSMUSG00000032228": {
                    "id": "ENSMUSG00000037321_ENSMUSG00000032228",
                    "type": null,
                    "score": null,
                    "reversable": false,
                    "correlations": {
                        "class2": 0.6668596861944432
                    },
                    "regulatory_source": "ENSMUSG00000032228",
                    "regulatory_target": "ENSMUSG00000037321"
                },
                "ENSMUSG00000037465_ENSMUSG00000032228": {
                    "id": "ENSMUSG00000037465_ENSMUSG00000032228",
                    "type": null,
                    "score": null,
                    "reversable": false,
                    "correlations": {
                        "class2": 0.6825337924524617
                    },
                    "regulatory_source": "ENSMUSG00000032228",
                    "regulatory_target": "ENSMUSG00000037465"
                },
                "ENSMUSG00000037475_ENSMUSG00000032228": {
                    "id": "ENSMUSG00000037475_ENSMUSG00000032228",
                    "type": null,
                    "score": null,
                    "reversable": false,
                    "correlations": {
                        "class2": 0.2156883734243818
                    },
                    "regulatory_source": "ENSMUSG00000032228",
                    "regulatory_target": "ENSMUSG00000037475"
                },
                "ENSMUSG00000037486_ENSMUSG00000032228": {
                    "id": "ENSMUSG00000037486_ENSMUSG00000032228",
                    "type": null,
                    "score": null,
                    "reversable": false,
                    "correlations": {
                        "class2": 0.6616141236661037
                    },
                    "regulatory_source": "ENSMUSG00000032228",
                    "regulatory_target": "ENSMUSG00000037486"
                },
                "ENSMUSG00000037523_ENSMUSG00000032228": {
                    "id": "ENSMUSG00000037523_ENSMUSG00000032228",
                    "type": null,
                    "score": null,
                    "reversable": false,
                    "correlations": {
                        "class2": 0.5525861756688211
                    },
                    "regulatory_source": "ENSMUSG00000032228",
                    "regulatory_target": "ENSMUSG00000037523"
                },
                "ENSMUSG00000038013_ENSMUSG00000032228": {
                    "id": "ENSMUSG00000038013_ENSMUSG00000032228",
                    "type": null,
                    "score": null,
                    "reversable": false,
                    "correlations": {
                        "class2": 0.660337596619569
                    },
                    "regulatory_source": "ENSMUSG00000032228",
                    "regulatory_target": "ENSMUSG00000038013"
                },
                "ENSMUSG00000038145_ENSMUSG00000032228": {
                    "id": "ENSMUSG00000038145_ENSMUSG00000032228",
                    "type": null,
                    "score": null,
                    "reversable": false,
                    "correlations": {
                        "class2": 0.4864541772315708
                    },
                    "regulatory_source": "ENSMUSG00000032228",
                    "regulatory_target": "ENSMUSG00000038145"
                },
                "ENSMUSG00000038518_ENSMUSG00000032228": {
                    "id": "ENSMUSG00000038518_ENSMUSG00000032228",
                    "type": null,
                    "score": null,
                    "reversable": false,
                    "correlations": {
                        "class2": 0.48116687838513794
                    },
                    "regulatory_source": "ENSMUSG00000032228",
                    "regulatory_target": "ENSMUSG00000038518"
                },
                "ENSMUSG00000039219_ENSMUSG00000032228": {
                    "id": "ENSMUSG00000039219_ENSMUSG00000032228",
                    "type": null,
                    "score": null,
                    "reversable": false,
                    "correlations": {
                        "class2": 0.47866162172907234
                    },
                    "regulatory_source": "ENSMUSG00000032228",
                    "regulatory_target": "ENSMUSG00000039219"
                },
                "ENSMUSG00000039942_ENSMUSG00000032228": {
                    "id": "ENSMUSG00000039942_ENSMUSG00000032228",
                    "type": null,
                    "score": null,
                    "reversable": false,
                    "correlations": {
                        "class2": 0.6691111316150586
                    },
                    "regulatory_source": "ENSMUSG00000032228",
                    "regulatory_target": "ENSMUSG00000039942"
                },
                "ENSMUSG00000040147_ENSMUSG00000032228": {
                    "id": "ENSMUSG00000040147_ENSMUSG00000032228",
                    "type": null,
                    "score": null,
                    "reversable": false,
                    "correlations": {
                        "class2": 0.42068359591963694
                    },
                    "regulatory_source": "ENSMUSG00000032228",
                    "regulatory_target": "ENSMUSG00000040147"
                },
                "ENSMUSG00000040699_ENSMUSG00000032228": {
                    "id": "ENSMUSG00000040699_ENSMUSG00000032228",
                    "type": null,
                    "score": null,
                    "reversable": false,
                    "correlations": {
                        "class2": 0.6127626737398358
                    },
                    "regulatory_source": "ENSMUSG00000032228",
                    "regulatory_target": "ENSMUSG00000040699"
                },
                "ENSMUSG00000040818_ENSMUSG00000032228": {
                    "id": "ENSMUSG00000040818_ENSMUSG00000032228",
                    "type": null,
                    "score": null,
                    "reversable": false,
                    "correlations": {
                        "class2": 0.6601169045401167
                    },
                    "regulatory_source": "ENSMUSG00000032228",
                    "regulatory_target": "ENSMUSG00000040818"
                },
                "ENSMUSG00000041235_ENSMUSG00000032228": {
                    "id": "ENSMUSG00000041235_ENSMUSG00000032228",
                    "type": null,
                    "score": null,
                    "reversable": false,
                    "correlations": {
                        "class2": 0.661254248095565
                    },
                    "regulatory_source": "ENSMUSG00000032228",
                    "regulatory_target": "ENSMUSG00000041235"
                },
                "ENSMUSG00000041328_ENSMUSG00000032228": {
                    "id": "ENSMUSG00000041328_ENSMUSG00000032228",
                    "type": null,
                    "score": null,
                    "reversable": false,
                    "correlations": {
                        "class2": 0.5103141114899271
                    },
                    "regulatory_source": "ENSMUSG00000032228",
                    "regulatory_target": "ENSMUSG00000041328"
                },
                "ENSMUSG00000041782_ENSMUSG00000032228": {
                    "id": "ENSMUSG00000041782_ENSMUSG00000032228",
                    "type": null,
                    "score": null,
                    "reversable": false,
                    "correlations": {
                        "class2": 0.5763169476221676
                    },
                    "regulatory_source": "ENSMUSG00000032228",
                    "regulatory_target": "ENSMUSG00000041782"
                },
                "ENSMUSG00000042804_ENSMUSG00000032228": {
                    "id": "ENSMUSG00000042804_ENSMUSG00000032228",
                    "type": null,
                    "score": null,
                    "reversable": false,
                    "correlations": {
                        "class2": 0.4534826363826963
                    },
                    "regulatory_source": "ENSMUSG00000032228",
                    "regulatory_target": "ENSMUSG00000042804"
                },
                "ENSMUSG00000043496_ENSMUSG00000032228": {
                    "id": "ENSMUSG00000043496_ENSMUSG00000032228",
                    "type": null,
                    "score": null,
                    "reversable": false,
                    "correlations": {
                        "class2": 0.220986272932639
                    },
                    "regulatory_source": "ENSMUSG00000032228",
                    "regulatory_target": "ENSMUSG00000043496"
                },
                "ENSMUSG00000043866_ENSMUSG00000032228": {
                    "id": "ENSMUSG00000043866_ENSMUSG00000032228",
                    "type": null,
                    "score": null,
                    "reversable": false,
                    "correlations": {
                        "class2": 0.39532738039280024
                    },
                    "regulatory_source": "ENSMUSG00000032228",
                    "regulatory_target": "ENSMUSG00000043866"
                },
                "ENSMUSG00000044408_ENSMUSG00000032228": {
                    "id": "ENSMUSG00000044408_ENSMUSG00000032228",
                    "type": null,
                    "score": null,
                    "reversable": false,
                    "correlations": {
                        "class2": 0.6569412860158481
                    },
                    "regulatory_source": "ENSMUSG00000032228",
                    "regulatory_target": "ENSMUSG00000044408"
                },
                "ENSMUSG00000047260_ENSMUSG00000032228": {
                    "id": "ENSMUSG00000047260_ENSMUSG00000032228",
                    "type": null,
                    "score": null,
                    "reversable": false,
                    "correlations": {
                        "class2": 0.4822354171089101
                    },
                    "regulatory_source": "ENSMUSG00000032228",
                    "regulatory_target": "ENSMUSG00000047260"
                },
                "ENSMUSG00000047945_ENSMUSG00000032228": {
                    "id": "ENSMUSG00000047945_ENSMUSG00000032228",
                    "type": null,
                    "score": null,
                    "reversable": false,
                    "correlations": {
                        "class2": 0.5228913898835577
                    },
                    "regulatory_source": "ENSMUSG00000032228",
                    "regulatory_target": "ENSMUSG00000047945"
                },
                "ENSMUSG00000049299_ENSMUSG00000032228": {
                    "id": "ENSMUSG00000049299_ENSMUSG00000032228",
                    "type": null,
                    "score": null,
                    "reversable": false,
                    "correlations": {
                        "class2": 0.42052095461308314
                    },
                    "regulatory_source": "ENSMUSG00000032228",
                    "regulatory_target": "ENSMUSG00000049299"
                },
                "ENSMUSG00000049588_ENSMUSG00000032228": {
                    "id": "ENSMUSG00000049588_ENSMUSG00000032228",
                    "type": null,
                    "score": null,
                    "reversable": false,
                    "correlations": {
                        "class2": 0.6552684769532334
                    },
                    "regulatory_source": "ENSMUSG00000032228",
                    "regulatory_target": "ENSMUSG00000049588"
                },
                "ENSMUSG00000049791_ENSMUSG00000032228": {
                    "id": "ENSMUSG00000049791_ENSMUSG00000032228",
                    "type": null,
                    "score": null,
                    "reversable": false,
                    "correlations": {
                        "class2": 0.5819143739626463
                    },
                    "regulatory_source": "ENSMUSG00000032228",
                    "regulatory_target": "ENSMUSG00000049791"
                },
                "ENSMUSG00000051890_ENSMUSG00000032228": {
                    "id": "ENSMUSG00000051890_ENSMUSG00000032228",
                    "type": null,
                    "score": null,
                    "reversable": false,
                    "correlations": {
                        "class2": 0.6426084214703495
                    },
                    "regulatory_source": "ENSMUSG00000032228",
                    "regulatory_target": "ENSMUSG00000051890"
                },
                "ENSMUSG00000051950_ENSMUSG00000032228": {
                    "id": "ENSMUSG00000051950_ENSMUSG00000032228",
                    "type": null,
                    "score": null,
                    "reversable": false,
                    "correlations": {
                        "class2": 0.5448676111118685
                    },
                    "regulatory_source": "ENSMUSG00000032228",
                    "regulatory_target": "ENSMUSG00000051950"
                },
                "ENSMUSG00000053453_ENSMUSG00000032228": {
                    "id": "ENSMUSG00000053453_ENSMUSG00000032228",
                    "type": null,
                    "score": null,
                    "reversable": false,
                    "correlations": {
                        "class2": 0.31786022054846413
                    },
                    "regulatory_source": "ENSMUSG00000032228",
                    "regulatory_target": "ENSMUSG00000053453"
                },
                "ENSMUSG00000053460_ENSMUSG00000032228": {
                    "id": "ENSMUSG00000053460_ENSMUSG00000032228",
                    "type": null,
                    "score": null,
                    "reversable": false,
                    "correlations": {
                        "class2": 0.22942685622277806
                    },
                    "regulatory_source": "ENSMUSG00000032228",
                    "regulatory_target": "ENSMUSG00000053460"
                },
                "ENSMUSG00000053965_ENSMUSG00000032228": {
                    "id": "ENSMUSG00000053965_ENSMUSG00000032228",
                    "type": null,
                    "score": null,
                    "reversable": false,
                    "correlations": {
                        "class2": 0.6686621686672787
                    },
                    "regulatory_source": "ENSMUSG00000032228",
                    "regulatory_target": "ENSMUSG00000053965"
                },
                "ENSMUSG00000054894_ENSMUSG00000032228": {
                    "id": "ENSMUSG00000054894_ENSMUSG00000032228",
                    "type": null,
                    "score": null,
                    "reversable": false,
                    "correlations": {
                        "class2": 0.21499164550732924
                    },
                    "regulatory_source": "ENSMUSG00000032228",
                    "regulatory_target": "ENSMUSG00000054894"
                },
                "ENSMUSG00000055707_ENSMUSG00000032228": {
                    "id": "ENSMUSG00000055707_ENSMUSG00000032228",
                    "type": null,
                    "score": null,
                    "reversable": false,
                    "correlations": {
                        "class2": 0.39633756863052766
                    },
                    "regulatory_source": "ENSMUSG00000032228",
                    "regulatory_target": "ENSMUSG00000055707"
                },
                "ENSMUSG00000056234_ENSMUSG00000032228": {
                    "id": "ENSMUSG00000056234_ENSMUSG00000032228",
                    "type": null,
                    "score": null,
                    "reversable": false,
                    "correlations": {
                        "class2": 0.570403091136479
                    },
                    "regulatory_source": "ENSMUSG00000032228",
                    "regulatory_target": "ENSMUSG00000056234"
                },
                "ENSMUSG00000059182_ENSMUSG00000032228": {
                    "id": "ENSMUSG00000059182_ENSMUSG00000032228",
                    "type": null,
                    "score": null,
                    "reversable": false,
                    "correlations": {
                        "class2": 0.2230577977630822
                    },
                    "regulatory_source": "ENSMUSG00000032228",
                    "regulatory_target": "ENSMUSG00000059182"
                },
                "ENSMUSG00000059493_ENSMUSG00000032228": {
                    "id": "ENSMUSG00000059493_ENSMUSG00000032228",
                    "type": null,
                    "score": null,
                    "reversable": false,
                    "correlations": {
                        "class2": 0.6753457035188486
                    },
                    "regulatory_source": "ENSMUSG00000032228",
                    "regulatory_target": "ENSMUSG00000059493"
                },
                "ENSMUSG00000061755_ENSMUSG00000032228": {
                    "id": "ENSMUSG00000061755_ENSMUSG00000032228",
                    "type": null,
                    "score": null,
                    "reversable": false,
                    "correlations": {
                        "class2": 0.2254476921200747
                    },
                    "regulatory_source": "ENSMUSG00000032228",
                    "regulatory_target": "ENSMUSG00000061755"
                },
                "ENSMUSG00000061838_ENSMUSG00000032228": {
                    "id": "ENSMUSG00000061838_ENSMUSG00000032228",
                    "type": null,
                    "score": null,
                    "reversable": false,
                    "correlations": {
                        "class2": 0.6389273330867447
                    },
                    "regulatory_source": "ENSMUSG00000032228",
                    "regulatory_target": "ENSMUSG00000061838"
                },
                "ENSMUSG00000063511_ENSMUSG00000032228": {
                    "id": "ENSMUSG00000063511_ENSMUSG00000032228",
                    "type": null,
                    "score": null,
                    "reversable": false,
                    "correlations": {
                        "class2": 0.5417045432922558
                    },
                    "regulatory_source": "ENSMUSG00000032228",
                    "regulatory_target": "ENSMUSG00000063511"
                },
                "ENSMUSG00000068394_ENSMUSG00000032228": {
                    "id": "ENSMUSG00000068394_ENSMUSG00000032228",
                    "type": null,
                    "score": null,
                    "reversable": false,
                    "correlations": {
                        "class2": 0.6633261419136103
                    },
                    "regulatory_source": "ENSMUSG00000032228",
                    "regulatory_target": "ENSMUSG00000068394"
                },
                "ENSMUSG00000068798_ENSMUSG00000032228": {
                    "id": "ENSMUSG00000068798_ENSMUSG00000032228",
                    "type": null,
                    "score": null,
                    "reversable": false,
                    "correlations": {
                        "class2": 0.5448733323020866
                    },
                    "regulatory_source": "ENSMUSG00000032228",
                    "regulatory_target": "ENSMUSG00000068798"
                },
                "ENSMUSG00000070565_ENSMUSG00000032228": {
                    "id": "ENSMUSG00000070565_ENSMUSG00000032228",
                    "type": null,
                    "score": null,
                    "reversable": false,
                    "correlations": {
                        "class2": 0.5100273249929255
                    },
                    "regulatory_source": "ENSMUSG00000032228",
                    "regulatory_target": "ENSMUSG00000070565"
                },
                "ENSMUSG00000071151_ENSMUSG00000032228": {
                    "id": "ENSMUSG00000071151_ENSMUSG00000032228",
                    "type": null,
                    "score": null,
                    "reversable": false,
                    "correlations": {
                        "class2": 0.2228278835283312
                    },
                    "regulatory_source": "ENSMUSG00000032228",
                    "regulatory_target": "ENSMUSG00000071151"
                },
                "ENSMUSG00000073002_ENSMUSG00000032228": {
                    "id": "ENSMUSG00000073002_ENSMUSG00000032228",
                    "type": null,
                    "score": null,
                    "reversable": false,
                    "correlations": {
                        "class2": 0.42184482410747615
                    },
                    "regulatory_source": "ENSMUSG00000032228",
                    "regulatory_target": "ENSMUSG00000073002"
                },
                "ENSMUSG00000073705_ENSMUSG00000032228": {
                    "id": "ENSMUSG00000073705_ENSMUSG00000032228",
                    "type": null,
                    "score": null,
                    "reversable": false,
                    "correlations": {
                        "class2": 0.45374482201684946
                    },
                    "regulatory_source": "ENSMUSG00000032228",
                    "regulatory_target": "ENSMUSG00000073705"
                },
                "ENSMUSG00000076431_ENSMUSG00000032228": {
                    "id": "ENSMUSG00000076431_ENSMUSG00000032228",
                    "type": null,
                    "score": null,
                    "reversable": false,
                    "correlations": {
                        "class2": 0.5699951034971514
                    },
                    "regulatory_source": "ENSMUSG00000032228",
                    "regulatory_target": "ENSMUSG00000076431"
                },
                "ENSMUSG00000085385_ENSMUSG00000032228": {
                    "id": "ENSMUSG00000085385_ENSMUSG00000032228",
                    "type": null,
                    "score": null,
                    "reversable": false,
                    "correlations": {
                        "class2": 0.6636192306678673
                    },
                    "regulatory_source": "ENSMUSG00000032228",
                    "regulatory_target": "ENSMUSG00000085385"
                },
                "ENSMUSG00000086629_ENSMUSG00000032228": {
                    "id": "ENSMUSG00000086629_ENSMUSG00000032228",
                    "type": null,
                    "score": null,
                    "reversable": false,
                    "correlations": {
                        "class2": 0.5819143739626462
                    },
                    "regulatory_source": "ENSMUSG00000032228",
                    "regulatory_target": "ENSMUSG00000086629"
                },
                "ENSMUSG00000087687_ENSMUSG00000032228": {
                    "id": "ENSMUSG00000087687_ENSMUSG00000032228",
                    "type": null,
                    "score": null,
                    "reversable": false,
                    "correlations": {
                        "class2": 0.4414187371600026
                    },
                    "regulatory_source": "ENSMUSG00000032228",
                    "regulatory_target": "ENSMUSG00000087687"
                },
                "ENSMUSG00000032238_ENSMUSG00000002608": {
                    "id": "ENSMUSG00000032238_ENSMUSG00000002608",
                    "type": null,
                    "score": null,
                    "reversable": false,
                    "correlations": {
                        "class2": 0.2043120183920245
                    },
                    "regulatory_source": "ENSMUSG00000032238",
                    "regulatory_target": "ENSMUSG00000002608"
                },
                "ENSMUSG00000032238_ENSMUSG00000006315": {
                    "id": "ENSMUSG00000032238_ENSMUSG00000006315",
                    "type": null,
                    "score": null,
                    "reversable": false,
                    "correlations": {
                        "class2": 0.23463193193600201
                    },
                    "regulatory_source": "ENSMUSG00000032238",
                    "regulatory_target": "ENSMUSG00000006315"
                },
                "ENSMUSG00000032238_ENSMUSG00000019951": {
                    "id": "ENSMUSG00000032238_ENSMUSG00000019951",
                    "type": null,
                    "score": null,
                    "reversable": false,
                    "correlations": {
                        "class2": 0.5740953525447207
                    },
                    "regulatory_source": "ENSMUSG00000032238",
                    "regulatory_target": "ENSMUSG00000019951"
                },
                "ENSMUSG00000032238_ENSMUSG00000020190": {
                    "id": "ENSMUSG00000032238_ENSMUSG00000020190",
                    "type": null,
                    "score": null,
                    "reversable": false,
                    "correlations": {
                        "class2": 0.4889528745122976
                    },
                    "regulatory_source": "ENSMUSG00000032238",
                    "regulatory_target": "ENSMUSG00000020190"
                },
                "ENSMUSG00000032238_ENSMUSG00000020664": {
                    "id": "ENSMUSG00000032238_ENSMUSG00000020664",
                    "type": null,
                    "score": null,
                    "reversable": false,
                    "correlations": {
                        "class2": 0.2721248513178619
                    },
                    "regulatory_source": "ENSMUSG00000032238",
                    "regulatory_target": "ENSMUSG00000020664"
                },
                "ENSMUSG00000032238_ENSMUSG00000020949": {
                    "id": "ENSMUSG00000032238_ENSMUSG00000020949",
                    "type": null,
                    "score": null,
                    "reversable": false,
                    "correlations": {
                        "class2": 0.44928657704882824
                    },
                    "regulatory_source": "ENSMUSG00000032238",
                    "regulatory_target": "ENSMUSG00000020949"
                },
                "ENSMUSG00000032238_ENSMUSG00000021103": {
                    "id": "ENSMUSG00000032238_ENSMUSG00000021103",
                    "type": null,
                    "score": null,
                    "reversable": false,
                    "correlations": {
                        "class2": 0.2804570695899484
                    },
                    "regulatory_source": "ENSMUSG00000032238",
                    "regulatory_target": "ENSMUSG00000021103"
                },
                "ENSMUSG00000032238_ENSMUSG00000022477": {
                    "id": "ENSMUSG00000032238_ENSMUSG00000022477",
                    "type": null,
                    "score": null,
                    "reversable": false,
                    "correlations": {
                        "class2": 0.2869883630197705
                    },
                    "regulatory_source": "ENSMUSG00000032238",
                    "regulatory_target": "ENSMUSG00000022477"
                },
                "ENSMUSG00000032238_ENSMUSG00000024143": {
                    "id": "ENSMUSG00000032238_ENSMUSG00000024143",
                    "type": null,
                    "score": null,
                    "reversable": false,
                    "correlations": {
                        "class2": 0.3931584818572223
                    },
                    "regulatory_source": "ENSMUSG00000032238",
                    "regulatory_target": "ENSMUSG00000024143"
                },
                "ENSMUSG00000032238_ENSMUSG00000025509": {
                    "id": "ENSMUSG00000032238_ENSMUSG00000025509",
                    "type": null,
                    "score": null,
                    "reversable": false,
                    "correlations": {
                        "class2": 0.4515817655483322
                    },
                    "regulatory_source": "ENSMUSG00000032238",
                    "regulatory_target": "ENSMUSG00000025509"
                },
                "ENSMUSG00000032238_ENSMUSG00000027668": {
                    "id": "ENSMUSG00000032238_ENSMUSG00000027668",
                    "type": null,
                    "score": null,
                    "reversable": false,
                    "correlations": {
                        "class2": 0.3742262702057832
                    },
                    "regulatory_source": "ENSMUSG00000032238",
                    "regulatory_target": "ENSMUSG00000027668"
                },
                "ENSMUSG00000032238_ENSMUSG00000028032": {
                    "id": "ENSMUSG00000032238_ENSMUSG00000028032",
                    "type": null,
                    "score": null,
                    "reversable": false,
                    "correlations": {
                        "class2": 0.31522675148434043
                    },
                    "regulatory_source": "ENSMUSG00000032238",
                    "regulatory_target": "ENSMUSG00000028032"
                },
                "ENSMUSG00000032238_ENSMUSG00000028756": {
                    "id": "ENSMUSG00000032238_ENSMUSG00000028756",
                    "type": null,
                    "score": null,
                    "reversable": false,
                    "correlations": {
                        "class2": 0.22184095310183374
                    },
                    "regulatory_source": "ENSMUSG00000032238",
                    "regulatory_target": "ENSMUSG00000028756"
                },
                "ENSMUSG00000032238_ENSMUSG00000031312": {
                    "id": "ENSMUSG00000032238_ENSMUSG00000031312",
                    "type": null,
                    "score": null,
                    "reversable": false,
                    "correlations": {
                        "class2": 0.2624018909598498
                    },
                    "regulatory_source": "ENSMUSG00000032238",
                    "regulatory_target": "ENSMUSG00000031312"
                },
                "ENSMUSG00000032238_ENSMUSG00000031672": {
                    "id": "ENSMUSG00000032238_ENSMUSG00000031672",
                    "type": null,
                    "score": null,
                    "reversable": false,
                    "correlations": {
                        "class2": 0.2223437708400728
                    },
                    "regulatory_source": "ENSMUSG00000032238",
                    "regulatory_target": "ENSMUSG00000031672"
                },
                "ENSMUSG00000045776_ENSMUSG00000032238": {
                    "id": "ENSMUSG00000045776_ENSMUSG00000032238",
                    "type": null,
                    "score": null,
                    "reversable": false,
                    "correlations": {
                        "class2": 0.2495832431726605
                    },
                    "regulatory_source": "ENSMUSG00000032238",
                    "regulatory_target": "ENSMUSG00000045776"
                },
                "ENSMUSG00000052934_ENSMUSG00000032238": {
                    "id": "ENSMUSG00000052934_ENSMUSG00000032238",
                    "type": null,
                    "score": null,
                    "reversable": false,
                    "correlations": {
                        "class2": 0.3495331560035513
                    },
                    "regulatory_source": "ENSMUSG00000032238",
                    "regulatory_target": "ENSMUSG00000052934"
                },
                "ENSMUSG00000053819_ENSMUSG00000032238": {
                    "id": "ENSMUSG00000053819_ENSMUSG00000032238",
                    "type": null,
                    "score": null,
                    "reversable": false,
                    "correlations": {
                        "class2": 0.2604314865282088
                    },
                    "regulatory_source": "ENSMUSG00000032238",
                    "regulatory_target": "ENSMUSG00000053819"
                },
                "ENSMUSG00000058076_ENSMUSG00000032238": {
                    "id": "ENSMUSG00000058076_ENSMUSG00000032238",
                    "type": null,
                    "score": null,
                    "reversable": false,
                    "correlations": {
                        "class2": 0.23264105437072954
                    },
                    "regulatory_source": "ENSMUSG00000032238",
                    "regulatory_target": "ENSMUSG00000058076"
                },
                "ENSMUSG00000064340_ENSMUSG00000032238": {
                    "id": "ENSMUSG00000064340_ENSMUSG00000032238",
                    "type": null,
                    "score": null,
                    "reversable": false,
                    "correlations": {
                        "class2": 0.3433888917360391
                    },
                    "regulatory_source": "ENSMUSG00000032238",
                    "regulatory_target": "ENSMUSG00000064340"
                },
                "ENSMUSG00000064342_ENSMUSG00000032238": {
                    "id": "ENSMUSG00000064342_ENSMUSG00000032238",
                    "type": null,
                    "score": null,
                    "reversable": false,
                    "correlations": {
                        "class2": 0.24823473902232587
                    },
                    "regulatory_source": "ENSMUSG00000032238",
                    "regulatory_target": "ENSMUSG00000064342"
                },
                "ENSMUSG00000064347_ENSMUSG00000032238": {
                    "id": "ENSMUSG00000064347_ENSMUSG00000032238",
                    "type": null,
                    "score": null,
                    "reversable": false,
                    "correlations": {
                        "class2": 0.26466725284157644
                    },
                    "regulatory_source": "ENSMUSG00000032238",
                    "regulatory_target": "ENSMUSG00000064347"
                },
                "ENSMUSG00000064349_ENSMUSG00000032238": {
                    "id": "ENSMUSG00000064349_ENSMUSG00000032238",
                    "type": null,
                    "score": null,
                    "reversable": false,
                    "correlations": {
                        "class2": 0.2540950520305251
                    },
                    "regulatory_source": "ENSMUSG00000032238",
                    "regulatory_target": "ENSMUSG00000064349"
                },
                "ENSMUSG00000032897_ENSMUSG00000001127": {
                    "id": "ENSMUSG00000032897_ENSMUSG00000001127",
                    "type": null,
                    "score": null,
                    "reversable": false,
                    "correlations": {
                        "class2": 0.42947754356492135
                    },
                    "regulatory_source": "ENSMUSG00000032897",
                    "regulatory_target": "ENSMUSG00000001127"
                },
                "ENSMUSG00000032897_ENSMUSG00000002010": {
                    "id": "ENSMUSG00000032897_ENSMUSG00000002010",
                    "type": null,
                    "score": null,
                    "reversable": false,
                    "correlations": {
                        "class2": 0.2897728126886683
                    },
                    "regulatory_source": "ENSMUSG00000032897",
                    "regulatory_target": "ENSMUSG00000002010"
                },
                "ENSMUSG00000032897_ENSMUSG00000003037": {
                    "id": "ENSMUSG00000032897_ENSMUSG00000003037",
                    "type": null,
                    "score": null,
                    "reversable": false,
                    "correlations": {
                        "class2": 0.38184949685982755
                    },
                    "regulatory_source": "ENSMUSG00000032897",
                    "regulatory_target": "ENSMUSG00000003037"
                },
                "ENSMUSG00000032897_ENSMUSG00000005417": {
                    "id": "ENSMUSG00000032897_ENSMUSG00000005417",
                    "type": null,
                    "score": null,
                    "reversable": false,
                    "correlations": {
                        "class2": 0.3617306420040062
                    },
                    "regulatory_source": "ENSMUSG00000032897",
                    "regulatory_target": "ENSMUSG00000005417"
                },
                "ENSMUSG00000032897_ENSMUSG00000007815": {
                    "id": "ENSMUSG00000032897_ENSMUSG00000007815",
                    "type": null,
                    "score": null,
                    "reversable": false,
                    "correlations": {
                        "class2": 0.2847276177278027
                    },
                    "regulatory_source": "ENSMUSG00000032897",
                    "regulatory_target": "ENSMUSG00000007815"
                },
                "ENSMUSG00000032897_ENSMUSG00000019428": {
                    "id": "ENSMUSG00000032897_ENSMUSG00000019428",
                    "type": null,
                    "score": null,
                    "reversable": false,
                    "correlations": {
                        "class2": 0.3525109525346868
                    },
                    "regulatory_source": "ENSMUSG00000032897",
                    "regulatory_target": "ENSMUSG00000019428"
                },
                "ENSMUSG00000032897_ENSMUSG00000022214": {
                    "id": "ENSMUSG00000032897_ENSMUSG00000022214",
                    "type": null,
                    "score": null,
                    "reversable": false,
                    "correlations": {
                        "class2": 0.2120319461095694
                    },
                    "regulatory_source": "ENSMUSG00000032897",
                    "regulatory_target": "ENSMUSG00000022214"
                },
                "ENSMUSG00000032897_ENSMUSG00000026489": {
                    "id": "ENSMUSG00000032897_ENSMUSG00000026489",
                    "type": null,
                    "score": null,
                    "reversable": false,
                    "correlations": {
                        "class2": 0.2773197235535363
                    },
                    "regulatory_source": "ENSMUSG00000032897",
                    "regulatory_target": "ENSMUSG00000026489"
                },
                "ENSMUSG00000032897_ENSMUSG00000028639": {
                    "id": "ENSMUSG00000032897_ENSMUSG00000028639",
                    "type": null,
                    "score": null,
                    "reversable": false,
                    "correlations": {
                        "class2": 0.2624285451012454
                    },
                    "regulatory_source": "ENSMUSG00000032897",
                    "regulatory_target": "ENSMUSG00000028639"
                },
                "ENSMUSG00000032897_ENSMUSG00000031696": {
                    "id": "ENSMUSG00000032897_ENSMUSG00000031696",
                    "type": null,
                    "score": null,
                    "reversable": false,
                    "correlations": {
                        "class2": 0.4261280143753521
                    },
                    "regulatory_source": "ENSMUSG00000032897",
                    "regulatory_target": "ENSMUSG00000031696"
                },
                "ENSMUSG00000035242_ENSMUSG00000032897": {
                    "id": "ENSMUSG00000035242_ENSMUSG00000032897",
                    "type": null,
                    "score": null,
                    "reversable": false,
                    "correlations": {
                        "class2": 0.3817614936564526
                    },
                    "regulatory_source": "ENSMUSG00000032897",
                    "regulatory_target": "ENSMUSG00000035242"
                },
                "ENSMUSG00000035478_ENSMUSG00000032897": {
                    "id": "ENSMUSG00000035478_ENSMUSG00000032897",
                    "type": null,
                    "score": null,
                    "reversable": false,
                    "correlations": {
                        "class2": 0.4113817444913107
                    },
                    "regulatory_source": "ENSMUSG00000032897",
                    "regulatory_target": "ENSMUSG00000035478"
                },
                "ENSMUSG00000037110_ENSMUSG00000032897": {
                    "id": "ENSMUSG00000037110_ENSMUSG00000032897",
                    "type": null,
                    "score": null,
                    "reversable": false,
                    "correlations": {
                        "class2": 0.23300993285451221
                    },
                    "regulatory_source": "ENSMUSG00000032897",
                    "regulatory_target": "ENSMUSG00000037110"
                },
                "ENSMUSG00000041729_ENSMUSG00000032897": {
                    "id": "ENSMUSG00000041729_ENSMUSG00000032897",
                    "type": null,
                    "score": null,
                    "reversable": false,
                    "correlations": {
                        "class2": 0.23995801102178543
                    },
                    "regulatory_source": "ENSMUSG00000032897",
                    "regulatory_target": "ENSMUSG00000041729"
                },
                "ENSMUSG00000043445_ENSMUSG00000032897": {
                    "id": "ENSMUSG00000043445_ENSMUSG00000032897",
                    "type": null,
                    "score": null,
                    "reversable": false,
                    "correlations": {
                        "class2": 0.35337091141177945
                    },
                    "regulatory_source": "ENSMUSG00000032897",
                    "regulatory_target": "ENSMUSG00000043445"
                },
                "ENSMUSG00000048279_ENSMUSG00000032897": {
                    "id": "ENSMUSG00000048279_ENSMUSG00000032897",
                    "type": null,
                    "score": null,
                    "reversable": false,
                    "correlations": {
                        "class2": 0.32370963716102613
                    },
                    "regulatory_source": "ENSMUSG00000032897",
                    "regulatory_target": "ENSMUSG00000048279"
                },
                "ENSMUSG00000049327_ENSMUSG00000032897": {
                    "id": "ENSMUSG00000049327_ENSMUSG00000032897",
                    "type": null,
                    "score": null,
                    "reversable": false,
                    "correlations": {
                        "class2": 0.3678895722213607
                    },
                    "regulatory_source": "ENSMUSG00000032897",
                    "regulatory_target": "ENSMUSG00000049327"
                },
                "ENSMUSG00000059409_ENSMUSG00000032897": {
                    "id": "ENSMUSG00000059409_ENSMUSG00000032897",
                    "type": null,
                    "score": null,
                    "reversable": false,
                    "correlations": {
                        "class2": 0.34585723193303747
                    },
                    "regulatory_source": "ENSMUSG00000032897",
                    "regulatory_target": "ENSMUSG00000059409"
                },
                "ENSMUSG00000066613_ENSMUSG00000032897": {
                    "id": "ENSMUSG00000066613_ENSMUSG00000032897",
                    "type": null,
                    "score": null,
                    "reversable": false,
                    "correlations": {
                        "class2": 0.29496308640500796
                    },
                    "regulatory_source": "ENSMUSG00000032897",
                    "regulatory_target": "ENSMUSG00000066613"
                },
                "ENSMUSG00000086938_ENSMUSG00000032897": {
                    "id": "ENSMUSG00000086938_ENSMUSG00000032897",
                    "type": null,
                    "score": null,
                    "reversable": false,
                    "correlations": {
                        "class2": 0.22865176620762204
                    },
                    "regulatory_source": "ENSMUSG00000032897",
                    "regulatory_target": "ENSMUSG00000086938"
                },
                "ENSMUSG00000034041_ENSMUSG00000033075": {
                    "id": "ENSMUSG00000034041_ENSMUSG00000033075",
                    "type": null,
                    "score": null,
                    "reversable": false,
                    "correlations": {
                        "class2": 0.43808582711518057
                    },
                    "regulatory_source": "ENSMUSG00000034041",
                    "regulatory_target": "ENSMUSG00000033075"
                },
                "ENSMUSG00000035158_ENSMUSG00000000751": {
                    "id": "ENSMUSG00000035158_ENSMUSG00000000751",
                    "type": null,
                    "score": null,
                    "reversable": false,
                    "correlations": {
                        "class2": 0.7831408840076338
                    },
                    "regulatory_source": "ENSMUSG00000035158",
                    "regulatory_target": "ENSMUSG00000000751"
                },
                "ENSMUSG00000035158_ENSMUSG00000002748": {
                    "id": "ENSMUSG00000035158_ENSMUSG00000002748",
                    "type": null,
                    "score": null,
                    "reversable": false,
                    "correlations": {
                        "class2": 0.7893557545614097
                    },
                    "regulatory_source": "ENSMUSG00000035158",
                    "regulatory_target": "ENSMUSG00000002748"
                },
                "ENSMUSG00000035158_ENSMUSG00000002949": {
                    "id": "ENSMUSG00000035158_ENSMUSG00000002949",
                    "type": null,
                    "score": null,
                    "reversable": false,
                    "correlations": {
                        "class2": 0.7079159988821953
                    },
                    "regulatory_source": "ENSMUSG00000035158",
                    "regulatory_target": "ENSMUSG00000002949"
                },
                "ENSMUSG00000035158_ENSMUSG00000003072": {
                    "id": "ENSMUSG00000035158_ENSMUSG00000003072",
                    "type": null,
                    "score": null,
                    "reversable": false,
                    "correlations": {
                        "class2": 0.8197594733558164
                    },
                    "regulatory_source": "ENSMUSG00000035158",
                    "regulatory_target": "ENSMUSG00000003072"
                },
                "ENSMUSG00000035158_ENSMUSG00000004937": {
                    "id": "ENSMUSG00000035158_ENSMUSG00000004937",
                    "type": null,
                    "score": null,
                    "reversable": false,
                    "correlations": {
                        "class2": 0.7207970934929366
                    },
                    "regulatory_source": "ENSMUSG00000035158",
                    "regulatory_target": "ENSMUSG00000004937"
                },
                "ENSMUSG00000035158_ENSMUSG00000005299": {
                    "id": "ENSMUSG00000035158_ENSMUSG00000005299",
                    "type": null,
                    "score": null,
                    "reversable": false,
                    "correlations": {
                        "class2": 0.6782579068627477
                    },
                    "regulatory_source": "ENSMUSG00000035158",
                    "regulatory_target": "ENSMUSG00000005299"
                },
                "ENSMUSG00000035158_ENSMUSG00000006818": {
                    "id": "ENSMUSG00000035158_ENSMUSG00000006818",
                    "type": null,
                    "score": null,
                    "reversable": false,
                    "correlations": {
                        "class2": 0.6928795454241181
                    },
                    "regulatory_source": "ENSMUSG00000035158",
                    "regulatory_target": "ENSMUSG00000006818"
                },
                "ENSMUSG00000035158_ENSMUSG00000007097": {
                    "id": "ENSMUSG00000035158_ENSMUSG00000007097",
                    "type": null,
                    "score": null,
                    "reversable": false,
                    "correlations": {
                        "class2": 0.6915413023096262
                    },
                    "regulatory_source": "ENSMUSG00000035158",
                    "regulatory_target": "ENSMUSG00000007097"
                },
                "ENSMUSG00000035158_ENSMUSG00000007739": {
                    "id": "ENSMUSG00000035158_ENSMUSG00000007739",
                    "type": null,
                    "score": null,
                    "reversable": false,
                    "correlations": {
                        "class2": 0.46470445081169837
                    },
                    "regulatory_source": "ENSMUSG00000035158",
                    "regulatory_target": "ENSMUSG00000007739"
                },
                "ENSMUSG00000035158_ENSMUSG00000008429": {
                    "id": "ENSMUSG00000035158_ENSMUSG00000008429",
                    "type": null,
                    "score": null,
                    "reversable": false,
                    "correlations": {
                        "class2": 0.7664186132455915
                    },
                    "regulatory_source": "ENSMUSG00000035158",
                    "regulatory_target": "ENSMUSG00000008429"
                },
                "ENSMUSG00000035158_ENSMUSG00000008682": {
                    "id": "ENSMUSG00000035158_ENSMUSG00000008682",
                    "type": null,
                    "score": null,
                    "reversable": false,
                    "correlations": {
                        "class2": 0.23257745076015493
                    },
                    "regulatory_source": "ENSMUSG00000035158",
                    "regulatory_target": "ENSMUSG00000008682"
                },
                "ENSMUSG00000035158_ENSMUSG00000009293": {
                    "id": "ENSMUSG00000035158_ENSMUSG00000009293",
                    "type": null,
                    "score": null,
                    "reversable": false,
                    "correlations": {
                        "class2": 0.7277957326068658
                    },
                    "regulatory_source": "ENSMUSG00000035158",
                    "regulatory_target": "ENSMUSG00000009293"
                },
                "ENSMUSG00000035158_ENSMUSG00000010608": {
                    "id": "ENSMUSG00000035158_ENSMUSG00000010608",
                    "type": null,
                    "score": null,
                    "reversable": false,
                    "correlations": {
                        "class2": 0.6844384326467974
                    },
                    "regulatory_source": "ENSMUSG00000035158",
                    "regulatory_target": "ENSMUSG00000010608"
                },
                "ENSMUSG00000035158_ENSMUSG00000011257": {
                    "id": "ENSMUSG00000035158_ENSMUSG00000011257",
                    "type": null,
                    "score": null,
                    "reversable": false,
                    "correlations": {
                        "class2": 0.7310589660876226
                    },
                    "regulatory_source": "ENSMUSG00000035158",
                    "regulatory_target": "ENSMUSG00000011257"
                },
                "ENSMUSG00000035158_ENSMUSG00000013465": {
                    "id": "ENSMUSG00000035158_ENSMUSG00000013465",
                    "type": null,
                    "score": null,
                    "reversable": false,
                    "correlations": {
                        "class2": 0.8173341513467132
                    },
                    "regulatory_source": "ENSMUSG00000035158",
                    "regulatory_target": "ENSMUSG00000013465"
                },
                "ENSMUSG00000035158_ENSMUSG00000014177": {
                    "id": "ENSMUSG00000035158_ENSMUSG00000014177",
                    "type": null,
                    "score": null,
                    "reversable": false,
                    "correlations": {
                        "class2": 0.7992785868111958
                    },
                    "regulatory_source": "ENSMUSG00000035158",
                    "regulatory_target": "ENSMUSG00000014177"
                },
                "ENSMUSG00000035158_ENSMUSG00000014592": {
                    "id": "ENSMUSG00000035158_ENSMUSG00000014592",
                    "type": null,
                    "score": null,
                    "reversable": false,
                    "correlations": {
                        "class2": 0.6849100559394111
                    },
                    "regulatory_source": "ENSMUSG00000035158",
                    "regulatory_target": "ENSMUSG00000014592"
                },
                "ENSMUSG00000035158_ENSMUSG00000015149": {
                    "id": "ENSMUSG00000035158_ENSMUSG00000015149",
                    "type": null,
                    "score": null,
                    "reversable": false,
                    "correlations": {
                        "class2": 0.799485433845715
                    },
                    "regulatory_source": "ENSMUSG00000035158",
                    "regulatory_target": "ENSMUSG00000015149"
                },
                "ENSMUSG00000035158_ENSMUSG00000015733": {
                    "id": "ENSMUSG00000035158_ENSMUSG00000015733",
                    "type": null,
                    "score": null,
                    "reversable": false,
                    "correlations": {
                        "class2": 0.25826337339034866
                    },
                    "regulatory_source": "ENSMUSG00000035158",
                    "regulatory_target": "ENSMUSG00000015733"
                },
                "ENSMUSG00000035158_ENSMUSG00000015806": {
                    "id": "ENSMUSG00000035158_ENSMUSG00000015806",
                    "type": null,
                    "score": null,
                    "reversable": false,
                    "correlations": {
                        "class2": 0.7978404100942958
                    },
                    "regulatory_source": "ENSMUSG00000035158",
                    "regulatory_target": "ENSMUSG00000015806"
                },
                "ENSMUSG00000035158_ENSMUSG00000017404": {
                    "id": "ENSMUSG00000035158_ENSMUSG00000017404",
                    "type": null,
                    "score": null,
                    "reversable": false,
                    "correlations": {
                        "class2": 0.2246855351538281
                    },
                    "regulatory_source": "ENSMUSG00000035158",
                    "regulatory_target": "ENSMUSG00000017404"
                },
                "ENSMUSG00000035158_ENSMUSG00000018196": {
                    "id": "ENSMUSG00000035158_ENSMUSG00000018196",
                    "type": null,
                    "score": null,
                    "reversable": false,
                    "correlations": {
                        "class2": 0.5868185190826842
                    },
                    "regulatory_source": "ENSMUSG00000035158",
                    "regulatory_target": "ENSMUSG00000018196"
                },
                "ENSMUSG00000035158_ENSMUSG00000018433": {
                    "id": "ENSMUSG00000035158_ENSMUSG00000018433",
                    "type": null,
                    "score": null,
                    "reversable": false,
                    "correlations": {
                        "class2": 0.7843657132578064
                    },
                    "regulatory_source": "ENSMUSG00000035158",
                    "regulatory_target": "ENSMUSG00000018433"
                },
                "ENSMUSG00000035158_ENSMUSG00000018796": {
                    "id": "ENSMUSG00000035158_ENSMUSG00000018796",
                    "type": null,
                    "score": null,
                    "reversable": false,
                    "correlations": {
                        "class2": 0.412429935040555
                    },
                    "regulatory_source": "ENSMUSG00000035158",
                    "regulatory_target": "ENSMUSG00000018796"
                },
                "ENSMUSG00000035158_ENSMUSG00000018882": {
                    "id": "ENSMUSG00000035158_ENSMUSG00000018882",
                    "type": null,
                    "score": null,
                    "reversable": false,
                    "correlations": {
                        "class2": 0.44464861486362406
                    },
                    "regulatory_source": "ENSMUSG00000035158",
                    "regulatory_target": "ENSMUSG00000018882"
                },
                "ENSMUSG00000035158_ENSMUSG00000019791": {
                    "id": "ENSMUSG00000035158_ENSMUSG00000019791",
                    "type": null,
                    "score": null,
                    "reversable": false,
                    "correlations": {
                        "class2": 0.7551115243418224
                    },
                    "regulatory_source": "ENSMUSG00000035158",
                    "regulatory_target": "ENSMUSG00000019791"
                },
                "ENSMUSG00000035158_ENSMUSG00000019877": {
                    "id": "ENSMUSG00000035158_ENSMUSG00000019877",
                    "type": null,
                    "score": null,
                    "reversable": false,
                    "correlations": {
                        "class2": 0.6954900971002448
                    },
                    "regulatory_source": "ENSMUSG00000035158",
                    "regulatory_target": "ENSMUSG00000019877"
                },
                "ENSMUSG00000035158_ENSMUSG00000019988": {
                    "id": "ENSMUSG00000035158_ENSMUSG00000019988",
                    "type": null,
                    "score": null,
                    "reversable": false,
                    "correlations": {
                        "class2": 0.7702912345397575
                    },
                    "regulatory_source": "ENSMUSG00000035158",
                    "regulatory_target": "ENSMUSG00000019988"
                },
                "ENSMUSG00000035158_ENSMUSG00000020074": {
                    "id": "ENSMUSG00000035158_ENSMUSG00000020074",
                    "type": null,
                    "score": null,
                    "reversable": false,
                    "correlations": {
                        "class2": 0.7784079280832508
                    },
                    "regulatory_source": "ENSMUSG00000035158",
                    "regulatory_target": "ENSMUSG00000020074"
                },
                "ENSMUSG00000035158_ENSMUSG00000020225": {
                    "id": "ENSMUSG00000035158_ENSMUSG00000020225",
                    "type": null,
                    "score": null,
                    "reversable": false,
                    "correlations": {
                        "class2": 0.7790239309911083
                    },
                    "regulatory_source": "ENSMUSG00000035158",
                    "regulatory_target": "ENSMUSG00000020225"
                },
                "ENSMUSG00000035158_ENSMUSG00000020328": {
                    "id": "ENSMUSG00000035158_ENSMUSG00000020328",
                    "type": null,
                    "score": null,
                    "reversable": false,
                    "correlations": {
                        "class2": 0.24063614561010657
                    },
                    "regulatory_source": "ENSMUSG00000035158",
                    "regulatory_target": "ENSMUSG00000020328"
                },
                "ENSMUSG00000035158_ENSMUSG00000020368": {
                    "id": "ENSMUSG00000035158_ENSMUSG00000020368",
                    "type": null,
                    "score": null,
                    "reversable": false,
                    "correlations": {
                        "class2": 0.4074226769066432
                    },
                    "regulatory_source": "ENSMUSG00000035158",
                    "regulatory_target": "ENSMUSG00000020368"
                },
                "ENSMUSG00000035158_ENSMUSG00000020402": {
                    "id": "ENSMUSG00000035158_ENSMUSG00000020402",
                    "type": null,
                    "score": null,
                    "reversable": false,
                    "correlations": {
                        "class2": 0.7371564682452083
                    },
                    "regulatory_source": "ENSMUSG00000035158",
                    "regulatory_target": "ENSMUSG00000020402"
                },
                "ENSMUSG00000035158_ENSMUSG00000020456": {
                    "id": "ENSMUSG00000035158_ENSMUSG00000020456",
                    "type": null,
                    "score": null,
                    "reversable": false,
                    "correlations": {
                        "class2": 0.6889763990080292
                    },
                    "regulatory_source": "ENSMUSG00000035158",
                    "regulatory_target": "ENSMUSG00000020456"
                },
                "ENSMUSG00000035158_ENSMUSG00000020496": {
                    "id": "ENSMUSG00000035158_ENSMUSG00000020496",
                    "type": null,
                    "score": null,
                    "reversable": false,
                    "correlations": {
                        "class2": 0.2793441811377905
                    },
                    "regulatory_source": "ENSMUSG00000035158",
                    "regulatory_target": "ENSMUSG00000020496"
                },
                "ENSMUSG00000035158_ENSMUSG00000020572": {
                    "id": "ENSMUSG00000035158_ENSMUSG00000020572",
                    "type": null,
                    "score": null,
                    "reversable": false,
                    "correlations": {
                        "class2": 0.7559477720839513
                    },
                    "regulatory_source": "ENSMUSG00000035158",
                    "regulatory_target": "ENSMUSG00000020572"
                },
                "ENSMUSG00000035158_ENSMUSG00000020691": {
                    "id": "ENSMUSG00000035158_ENSMUSG00000020691",
                    "type": null,
                    "score": null,
                    "reversable": false,
                    "correlations": {
                        "class2": 0.8062716773810125
                    },
                    "regulatory_source": "ENSMUSG00000035158",
                    "regulatory_target": "ENSMUSG00000020691"
                },
                "ENSMUSG00000035158_ENSMUSG00000021000": {
                    "id": "ENSMUSG00000035158_ENSMUSG00000021000",
                    "type": null,
                    "score": null,
                    "reversable": false,
                    "correlations": {
                        "class2": 0.8158960082827161
                    },
                    "regulatory_source": "ENSMUSG00000035158",
                    "regulatory_target": "ENSMUSG00000021000"
                },
                "ENSMUSG00000035158_ENSMUSG00000021102": {
                    "id": "ENSMUSG00000035158_ENSMUSG00000021102",
                    "type": null,
                    "score": null,
                    "reversable": false,
                    "correlations": {
                        "class2": 0.7471474385415381
                    },
                    "regulatory_source": "ENSMUSG00000035158",
                    "regulatory_target": "ENSMUSG00000021102"
                },
                "ENSMUSG00000035158_ENSMUSG00000021373": {
                    "id": "ENSMUSG00000035158_ENSMUSG00000021373",
                    "type": null,
                    "score": null,
                    "reversable": false,
                    "correlations": {
                        "class2": 0.8582724051654679
                    },
                    "regulatory_source": "ENSMUSG00000035158",
                    "regulatory_target": "ENSMUSG00000021373"
                },
                "ENSMUSG00000035158_ENSMUSG00000021549": {
                    "id": "ENSMUSG00000035158_ENSMUSG00000021549",
                    "type": null,
                    "score": null,
                    "reversable": false,
                    "correlations": {
                        "class2": 0.7202447179005879
                    },
                    "regulatory_source": "ENSMUSG00000035158",
                    "regulatory_target": "ENSMUSG00000021549"
                },
                "ENSMUSG00000035158_ENSMUSG00000021709": {
                    "id": "ENSMUSG00000035158_ENSMUSG00000021709",
                    "type": null,
                    "score": null,
                    "reversable": false,
                    "correlations": {
                        "class2": 0.6963781685278663
                    },
                    "regulatory_source": "ENSMUSG00000035158",
                    "regulatory_target": "ENSMUSG00000021709"
                },
                "ENSMUSG00000035158_ENSMUSG00000021807": {
                    "id": "ENSMUSG00000035158_ENSMUSG00000021807",
                    "type": null,
                    "score": null,
                    "reversable": false,
                    "correlations": {
                        "class2": 0.786550831754965
                    },
                    "regulatory_source": "ENSMUSG00000035158",
                    "regulatory_target": "ENSMUSG00000021807"
                },
                "ENSMUSG00000035158_ENSMUSG00000022136": {
                    "id": "ENSMUSG00000035158_ENSMUSG00000022136",
                    "type": null,
                    "score": null,
                    "reversable": false,
                    "correlations": {
                        "class2": 0.7751432864294059
                    },
                    "regulatory_source": "ENSMUSG00000035158",
                    "regulatory_target": "ENSMUSG00000022136"
                },
                "ENSMUSG00000035158_ENSMUSG00000022265": {
                    "id": "ENSMUSG00000035158_ENSMUSG00000022265",
                    "type": null,
                    "score": null,
                    "reversable": false,
                    "correlations": {
                        "class2": 0.7282074438736521
                    },
                    "regulatory_source": "ENSMUSG00000035158",
                    "regulatory_target": "ENSMUSG00000022265"
                },
                "ENSMUSG00000035158_ENSMUSG00000022369": {
                    "id": "ENSMUSG00000035158_ENSMUSG00000022369",
                    "type": null,
                    "score": null,
                    "reversable": false,
                    "correlations": {
                        "class2": 0.8196168671777616
                    },
                    "regulatory_source": "ENSMUSG00000035158",
                    "regulatory_target": "ENSMUSG00000022369"
                },
                "ENSMUSG00000035158_ENSMUSG00000022450": {
                    "id": "ENSMUSG00000035158_ENSMUSG00000022450",
                    "type": null,
                    "score": null,
                    "reversable": false,
                    "correlations": {
                        "class2": 0.6618482047692604
                    },
                    "regulatory_source": "ENSMUSG00000035158",
                    "regulatory_target": "ENSMUSG00000022450"
                },
                "ENSMUSG00000035158_ENSMUSG00000022797": {
                    "id": "ENSMUSG00000035158_ENSMUSG00000022797",
                    "type": null,
                    "score": null,
                    "reversable": false,
                    "correlations": {
                        "class2": 0.8254761201106411
                    },
                    "regulatory_source": "ENSMUSG00000035158",
                    "regulatory_target": "ENSMUSG00000022797"
                },
                "ENSMUSG00000035158_ENSMUSG00000022884": {
                    "id": "ENSMUSG00000035158_ENSMUSG00000022884",
                    "type": null,
                    "score": null,
                    "reversable": false,
                    "correlations": {
                        "class2": 0.8554034302395095
                    },
                    "regulatory_source": "ENSMUSG00000035158",
                    "regulatory_target": "ENSMUSG00000022884"
                },
                "ENSMUSG00000035158_ENSMUSG00000023150": {
                    "id": "ENSMUSG00000035158_ENSMUSG00000023150",
                    "type": null,
                    "score": null,
                    "reversable": false,
                    "correlations": {
                        "class2": 0.6734047395289121
                    },
                    "regulatory_source": "ENSMUSG00000035158",
                    "regulatory_target": "ENSMUSG00000023150"
                },
                "ENSMUSG00000035158_ENSMUSG00000024038": {
                    "id": "ENSMUSG00000035158_ENSMUSG00000024038",
                    "type": null,
                    "score": null,
                    "reversable": false,
                    "correlations": {
                        "class2": 0.7823059062334411
                    },
                    "regulatory_source": "ENSMUSG00000035158",
                    "regulatory_target": "ENSMUSG00000024038"
                },
                "ENSMUSG00000035158_ENSMUSG00000024073": {
                    "id": "ENSMUSG00000035158_ENSMUSG00000024073",
                    "type": null,
                    "score": null,
                    "reversable": false,
                    "correlations": {
                        "class2": 0.8168827777783492
                    },
                    "regulatory_source": "ENSMUSG00000035158",
                    "regulatory_target": "ENSMUSG00000024073"
                },
                "ENSMUSG00000035158_ENSMUSG00000024120": {
                    "id": "ENSMUSG00000035158_ENSMUSG00000024120",
                    "type": null,
                    "score": null,
                    "reversable": false,
                    "correlations": {
                        "class2": 0.6149895946339243
                    },
                    "regulatory_source": "ENSMUSG00000035158",
                    "regulatory_target": "ENSMUSG00000024120"
                },
                "ENSMUSG00000035158_ENSMUSG00000024277": {
                    "id": "ENSMUSG00000035158_ENSMUSG00000024277",
                    "type": null,
                    "score": null,
                    "reversable": false,
                    "correlations": {
                        "class2": 0.7992712267432337
                    },
                    "regulatory_source": "ENSMUSG00000035158",
                    "regulatory_target": "ENSMUSG00000024277"
                },
                "ENSMUSG00000035158_ENSMUSG00000024683": {
                    "id": "ENSMUSG00000035158_ENSMUSG00000024683",
                    "type": null,
                    "score": null,
                    "reversable": false,
                    "correlations": {
                        "class2": 0.6428254334513699
                    },
                    "regulatory_source": "ENSMUSG00000035158",
                    "regulatory_target": "ENSMUSG00000024683"
                },
                "ENSMUSG00000035158_ENSMUSG00000024953": {
                    "id": "ENSMUSG00000035158_ENSMUSG00000024953",
                    "type": null,
                    "score": null,
                    "reversable": false,
                    "correlations": {
                        "class2": 0.7590665385490447
                    },
                    "regulatory_source": "ENSMUSG00000035158",
                    "regulatory_target": "ENSMUSG00000024953"
                },
                "ENSMUSG00000035158_ENSMUSG00000024962": {
                    "id": "ENSMUSG00000035158_ENSMUSG00000024962",
                    "type": null,
                    "score": null,
                    "reversable": false,
                    "correlations": {
                        "class2": 0.45628131518372844
                    },
                    "regulatory_source": "ENSMUSG00000035158",
                    "regulatory_target": "ENSMUSG00000024962"
                },
                "ENSMUSG00000035158_ENSMUSG00000024991": {
                    "id": "ENSMUSG00000035158_ENSMUSG00000024991",
                    "type": null,
                    "score": null,
                    "reversable": false,
                    "correlations": {
                        "class2": 0.7629756835947072
                    },
                    "regulatory_source": "ENSMUSG00000035158",
                    "regulatory_target": "ENSMUSG00000024991"
                },
                "ENSMUSG00000035158_ENSMUSG00000025465": {
                    "id": "ENSMUSG00000035158_ENSMUSG00000025465",
                    "type": null,
                    "score": null,
                    "reversable": false,
                    "correlations": {
                        "class2": 0.633583824224458
                    },
                    "regulatory_source": "ENSMUSG00000035158",
                    "regulatory_target": "ENSMUSG00000025465"
                },
                "ENSMUSG00000035158_ENSMUSG00000025508": {
                    "id": "ENSMUSG00000035158_ENSMUSG00000025508",
                    "type": null,
                    "score": null,
                    "reversable": false,
                    "correlations": {
                        "class2": 0.4385836152386839
                    },
                    "regulatory_source": "ENSMUSG00000035158",
                    "regulatory_target": "ENSMUSG00000025508"
                },
                "ENSMUSG00000035158_ENSMUSG00000025591": {
                    "id": "ENSMUSG00000035158_ENSMUSG00000025591",
                    "type": null,
                    "score": null,
                    "reversable": false,
                    "correlations": {
                        "class2": 0.7702092714604649
                    },
                    "regulatory_source": "ENSMUSG00000035158",
                    "regulatory_target": "ENSMUSG00000025591"
                },
                "ENSMUSG00000035158_ENSMUSG00000025781": {
                    "id": "ENSMUSG00000035158_ENSMUSG00000025781",
                    "type": null,
                    "score": null,
                    "reversable": false,
                    "correlations": {
                        "class2": 0.5981945482295222
                    },
                    "regulatory_source": "ENSMUSG00000035158",
                    "regulatory_target": "ENSMUSG00000025781"
                },
                "ENSMUSG00000035158_ENSMUSG00000025968": {
                    "id": "ENSMUSG00000035158_ENSMUSG00000025968",
                    "type": null,
                    "score": null,
                    "reversable": false,
                    "correlations": {
                        "class2": 0.7230161877557533
                    },
                    "regulatory_source": "ENSMUSG00000035158",
                    "regulatory_target": "ENSMUSG00000025968"
                },
                "ENSMUSG00000035158_ENSMUSG00000026098": {
                    "id": "ENSMUSG00000035158_ENSMUSG00000026098",
                    "type": null,
                    "score": null,
                    "reversable": false,
                    "correlations": {
                        "class2": 0.7838760398192222
                    },
                    "regulatory_source": "ENSMUSG00000035158",
                    "regulatory_target": "ENSMUSG00000026098"
                },
                "ENSMUSG00000035158_ENSMUSG00000026150": {
                    "id": "ENSMUSG00000035158_ENSMUSG00000026150",
                    "type": null,
                    "score": null,
                    "reversable": false,
                    "correlations": {
                        "class2": 0.7814593078683723
                    },
                    "regulatory_source": "ENSMUSG00000035158",
                    "regulatory_target": "ENSMUSG00000026150"
                },
                "ENSMUSG00000035158_ENSMUSG00000026864": {
                    "id": "ENSMUSG00000035158_ENSMUSG00000026864",
                    "type": null,
                    "score": null,
                    "reversable": false,
                    "correlations": {
                        "class2": 0.7854992378532848
                    },
                    "regulatory_source": "ENSMUSG00000035158",
                    "regulatory_target": "ENSMUSG00000026864"
                },
                "ENSMUSG00000035158_ENSMUSG00000027091": {
                    "id": "ENSMUSG00000035158_ENSMUSG00000027091",
                    "type": null,
                    "score": null,
                    "reversable": false,
                    "correlations": {
                        "class2": 0.6911094856005835
                    },
                    "regulatory_source": "ENSMUSG00000035158",
                    "regulatory_target": "ENSMUSG00000027091"
                },
                "ENSMUSG00000035158_ENSMUSG00000027177": {
                    "id": "ENSMUSG00000035158_ENSMUSG00000027177",
                    "type": null,
                    "score": null,
                    "reversable": false,
                    "correlations": {
                        "class2": 0.6492288243796877
                    },
                    "regulatory_source": "ENSMUSG00000035158",
                    "regulatory_target": "ENSMUSG00000027177"
                },
                "ENSMUSG00000035158_ENSMUSG00000027206": {
                    "id": "ENSMUSG00000035158_ENSMUSG00000027206",
                    "type": null,
                    "score": null,
                    "reversable": false,
                    "correlations": {
                        "class2": 0.7987270280431322
                    },
                    "regulatory_source": "ENSMUSG00000035158",
                    "regulatory_target": "ENSMUSG00000027206"
                },
                "ENSMUSG00000035158_ENSMUSG00000027288": {
                    "id": "ENSMUSG00000035158_ENSMUSG00000027288",
                    "type": null,
                    "score": null,
                    "reversable": false,
                    "correlations": {
                        "class2": 0.6795266106857911
                    },
                    "regulatory_source": "ENSMUSG00000035158",
                    "regulatory_target": "ENSMUSG00000027288"
                },
                "ENSMUSG00000035158_ENSMUSG00000027367": {
                    "id": "ENSMUSG00000035158_ENSMUSG00000027367",
                    "type": null,
                    "score": null,
                    "reversable": false,
                    "correlations": {
                        "class2": 0.6367056548982606
                    },
                    "regulatory_source": "ENSMUSG00000035158",
                    "regulatory_target": "ENSMUSG00000027367"
                },
                "ENSMUSG00000035158_ENSMUSG00000027447": {
                    "id": "ENSMUSG00000035158_ENSMUSG00000027447",
                    "type": null,
                    "score": null,
                    "reversable": false,
                    "correlations": {
                        "class2": 0.6237597525309875
                    },
                    "regulatory_source": "ENSMUSG00000035158",
                    "regulatory_target": "ENSMUSG00000027447"
                },
                "ENSMUSG00000035158_ENSMUSG00000027618": {
                    "id": "ENSMUSG00000035158_ENSMUSG00000027618",
                    "type": null,
                    "score": null,
                    "reversable": false,
                    "correlations": {
                        "class2": 0.8042925389351612
                    },
                    "regulatory_source": "ENSMUSG00000035158",
                    "regulatory_target": "ENSMUSG00000027618"
                },
                "ENSMUSG00000035158_ENSMUSG00000027679": {
                    "id": "ENSMUSG00000035158_ENSMUSG00000027679",
                    "type": null,
                    "score": null,
                    "reversable": false,
                    "correlations": {
                        "class2": 0.7654738999397187
                    },
                    "regulatory_source": "ENSMUSG00000035158",
                    "regulatory_target": "ENSMUSG00000027679"
                },
                "ENSMUSG00000035158_ENSMUSG00000027698": {
                    "id": "ENSMUSG00000035158_ENSMUSG00000027698",
                    "type": null,
                    "score": null,
                    "reversable": false,
                    "correlations": {
                        "class2": 0.6922565182723411
                    },
                    "regulatory_source": "ENSMUSG00000035158",
                    "regulatory_target": "ENSMUSG00000027698"
                },
                "ENSMUSG00000035158_ENSMUSG00000028035": {
                    "id": "ENSMUSG00000035158_ENSMUSG00000028035",
                    "type": null,
                    "score": null,
                    "reversable": false,
                    "correlations": {
                        "class2": 0.7395420664832666
                    },
                    "regulatory_source": "ENSMUSG00000035158",
                    "regulatory_target": "ENSMUSG00000028035"
                },
                "ENSMUSG00000035158_ENSMUSG00000028081": {
                    "id": "ENSMUSG00000035158_ENSMUSG00000028081",
                    "type": null,
                    "score": null,
                    "reversable": false,
                    "correlations": {
                        "class2": 0.2505386928371717
                    },
                    "regulatory_source": "ENSMUSG00000035158",
                    "regulatory_target": "ENSMUSG00000028081"
                },
                "ENSMUSG00000035158_ENSMUSG00000028086": {
                    "id": "ENSMUSG00000035158_ENSMUSG00000028086",
                    "type": null,
                    "score": null,
                    "reversable": false,
                    "correlations": {
                        "class2": 0.6539695362511868
                    },
                    "regulatory_source": "ENSMUSG00000035158",
                    "regulatory_target": "ENSMUSG00000028086"
                },
                "ENSMUSG00000035158_ENSMUSG00000028124": {
                    "id": "ENSMUSG00000035158_ENSMUSG00000028124",
                    "type": null,
                    "score": null,
                    "reversable": false,
                    "correlations": {
                        "class2": 0.8076699851781178
                    },
                    "regulatory_source": "ENSMUSG00000035158",
                    "regulatory_target": "ENSMUSG00000028124"
                },
                "ENSMUSG00000035158_ENSMUSG00000028156": {
                    "id": "ENSMUSG00000035158_ENSMUSG00000028156",
                    "type": null,
                    "score": null,
                    "reversable": false,
                    "correlations": {
                        "class2": 0.8040914350678925
                    },
                    "regulatory_source": "ENSMUSG00000035158",
                    "regulatory_target": "ENSMUSG00000028156"
                },
                "ENSMUSG00000035158_ENSMUSG00000028161": {
                    "id": "ENSMUSG00000035158_ENSMUSG00000028161",
                    "type": null,
                    "score": null,
                    "reversable": false,
                    "correlations": {
                        "class2": 0.772078964633422
                    },
                    "regulatory_source": "ENSMUSG00000035158",
                    "regulatory_target": "ENSMUSG00000028161"
                },
                "ENSMUSG00000035158_ENSMUSG00000028207": {
                    "id": "ENSMUSG00000035158_ENSMUSG00000028207",
                    "type": null,
                    "score": null,
                    "reversable": false,
                    "correlations": {
                        "class2": 0.6182216495868854
                    },
                    "regulatory_source": "ENSMUSG00000035158",
                    "regulatory_target": "ENSMUSG00000028207"
                },
                "ENSMUSG00000035158_ENSMUSG00000028639": {
                    "id": "ENSMUSG00000035158_ENSMUSG00000028639",
                    "type": null,
                    "score": null,
                    "reversable": false,
                    "correlations": {
                        "class2": 0.5109773632068939
                    },
                    "regulatory_source": "ENSMUSG00000035158",
                    "regulatory_target": "ENSMUSG00000028639"
                },
                "ENSMUSG00000035158_ENSMUSG00000028847": {
                    "id": "ENSMUSG00000035158_ENSMUSG00000028847",
                    "type": null,
                    "score": null,
                    "reversable": false,
                    "correlations": {
                        "class2": 0.6978487824522738
                    },
                    "regulatory_source": "ENSMUSG00000035158",
                    "regulatory_target": "ENSMUSG00000028847"
                },
                "ENSMUSG00000035158_ENSMUSG00000028937": {
                    "id": "ENSMUSG00000035158_ENSMUSG00000028937",
                    "type": null,
                    "score": null,
                    "reversable": false,
                    "correlations": {
                        "class2": 0.5790792928288849
                    },
                    "regulatory_source": "ENSMUSG00000035158",
                    "regulatory_target": "ENSMUSG00000028937"
                },
                "ENSMUSG00000035158_ENSMUSG00000029146": {
                    "id": "ENSMUSG00000035158_ENSMUSG00000029146",
                    "type": null,
                    "score": null,
                    "reversable": false,
                    "correlations": {
                        "class2": 0.7050811275290514
                    },
                    "regulatory_source": "ENSMUSG00000035158",
                    "regulatory_target": "ENSMUSG00000029146"
                },
                "ENSMUSG00000035158_ENSMUSG00000029404": {
                    "id": "ENSMUSG00000035158_ENSMUSG00000029404",
                    "type": null,
                    "score": null,
                    "reversable": false,
                    "correlations": {
                        "class2": 0.7935085919305399
                    },
                    "regulatory_source": "ENSMUSG00000035158",
                    "regulatory_target": "ENSMUSG00000029404"
                },
                "ENSMUSG00000035158_ENSMUSG00000029432": {
                    "id": "ENSMUSG00000035158_ENSMUSG00000029432",
                    "type": null,
                    "score": null,
                    "reversable": false,
                    "correlations": {
                        "class2": 0.46567539838479777
                    },
                    "regulatory_source": "ENSMUSG00000035158",
                    "regulatory_target": "ENSMUSG00000029432"
                },
                "ENSMUSG00000035158_ENSMUSG00000029454": {
                    "id": "ENSMUSG00000035158_ENSMUSG00000029454",
                    "type": null,
                    "score": null,
                    "reversable": false,
                    "correlations": {
                        "class2": 0.8691015187243791
                    },
                    "regulatory_source": "ENSMUSG00000035158",
                    "regulatory_target": "ENSMUSG00000029454"
                },
                "ENSMUSG00000035158_ENSMUSG00000029455": {
                    "id": "ENSMUSG00000035158_ENSMUSG00000029455",
                    "type": null,
                    "score": null,
                    "reversable": false,
                    "correlations": {
                        "class2": 0.7944636908946243
                    },
                    "regulatory_source": "ENSMUSG00000035158",
                    "regulatory_target": "ENSMUSG00000029455"
                },
                "ENSMUSG00000035158_ENSMUSG00000029486": {
                    "id": "ENSMUSG00000035158_ENSMUSG00000029486",
                    "type": null,
                    "score": null,
                    "reversable": false,
                    "correlations": {
                        "class2": 0.7192092326986005
                    },
                    "regulatory_source": "ENSMUSG00000035158",
                    "regulatory_target": "ENSMUSG00000029486"
                },
                "ENSMUSG00000035158_ENSMUSG00000029823": {
                    "id": "ENSMUSG00000035158_ENSMUSG00000029823",
                    "type": null,
                    "score": null,
                    "reversable": false,
                    "correlations": {
                        "class2": 0.6794922023719349
                    },
                    "regulatory_source": "ENSMUSG00000035158",
                    "regulatory_target": "ENSMUSG00000029823"
                },
                "ENSMUSG00000035158_ENSMUSG00000029860": {
                    "id": "ENSMUSG00000035158_ENSMUSG00000029860",
                    "type": null,
                    "score": null,
                    "reversable": false,
                    "correlations": {
                        "class2": 0.8267147579995908
                    },
                    "regulatory_source": "ENSMUSG00000035158",
                    "regulatory_target": "ENSMUSG00000029860"
                },
                "ENSMUSG00000035158_ENSMUSG00000029918": {
                    "id": "ENSMUSG00000035158_ENSMUSG00000029918",
                    "type": null,
                    "score": null,
                    "reversable": false,
                    "correlations": {
                        "class2": 0.8196089301619981
                    },
                    "regulatory_source": "ENSMUSG00000035158",
                    "regulatory_target": "ENSMUSG00000029918"
                },
                "ENSMUSG00000035158_ENSMUSG00000030089": {
                    "id": "ENSMUSG00000035158_ENSMUSG00000030089",
                    "type": null,
                    "score": null,
                    "reversable": false,
                    "correlations": {
                        "class2": 0.8045731673531571
                    },
                    "regulatory_source": "ENSMUSG00000035158",
                    "regulatory_target": "ENSMUSG00000030089"
                },
                "ENSMUSG00000035158_ENSMUSG00000030095": {
                    "id": "ENSMUSG00000035158_ENSMUSG00000030095",
                    "type": null,
                    "score": null,
                    "reversable": false,
                    "correlations": {
                        "class2": 0.819144269227282
                    },
                    "regulatory_source": "ENSMUSG00000035158",
                    "regulatory_target": "ENSMUSG00000030095"
                },
                "ENSMUSG00000035158_ENSMUSG00000030647": {
                    "id": "ENSMUSG00000035158_ENSMUSG00000030647",
                    "type": null,
                    "score": null,
                    "reversable": false,
                    "correlations": {
                        "class2": 0.5337004658626371
                    },
                    "regulatory_source": "ENSMUSG00000035158",
                    "regulatory_target": "ENSMUSG00000030647"
                },
                "ENSMUSG00000035158_ENSMUSG00000030779": {
                    "id": "ENSMUSG00000035158_ENSMUSG00000030779",
                    "type": null,
                    "score": null,
                    "reversable": false,
                    "correlations": {
                        "class2": 0.7931644837339228
                    },
                    "regulatory_source": "ENSMUSG00000035158",
                    "regulatory_target": "ENSMUSG00000030779"
                },
                "ENSMUSG00000035158_ENSMUSG00000030793": {
                    "id": "ENSMUSG00000035158_ENSMUSG00000030793",
                    "type": null,
                    "score": null,
                    "reversable": false,
                    "correlations": {
                        "class2": 0.8525154885372235
                    },
                    "regulatory_source": "ENSMUSG00000035158",
                    "regulatory_target": "ENSMUSG00000030793"
                },
                "ENSMUSG00000035158_ENSMUSG00000031352": {
                    "id": "ENSMUSG00000035158_ENSMUSG00000031352",
                    "type": null,
                    "score": null,
                    "reversable": false,
                    "correlations": {
                        "class2": 0.8204975848914715
                    },
                    "regulatory_source": "ENSMUSG00000035158",
                    "regulatory_target": "ENSMUSG00000031352"
                },
                "ENSMUSG00000035158_ENSMUSG00000031438": {
                    "id": "ENSMUSG00000035158_ENSMUSG00000031438",
                    "type": null,
                    "score": null,
                    "reversable": false,
                    "correlations": {
                        "class2": 0.7632421659901525
                    },
                    "regulatory_source": "ENSMUSG00000035158",
                    "regulatory_target": "ENSMUSG00000031438"
                },
                "ENSMUSG00000035158_ENSMUSG00000031447": {
                    "id": "ENSMUSG00000035158_ENSMUSG00000031447",
                    "type": null,
                    "score": null,
                    "reversable": false,
                    "correlations": {
                        "class2": 0.5939368682433629
                    },
                    "regulatory_source": "ENSMUSG00000035158",
                    "regulatory_target": "ENSMUSG00000031447"
                },
                "ENSMUSG00000035158_ENSMUSG00000031533": {
                    "id": "ENSMUSG00000035158_ENSMUSG00000031533",
                    "type": null,
                    "score": null,
                    "reversable": false,
                    "correlations": {
                        "class2": 0.478900944772622
                    },
                    "regulatory_source": "ENSMUSG00000035158",
                    "regulatory_target": "ENSMUSG00000031533"
                },
                "ENSMUSG00000035158_ENSMUSG00000031575": {
                    "id": "ENSMUSG00000035158_ENSMUSG00000031575",
                    "type": null,
                    "score": null,
                    "reversable": false,
                    "correlations": {
                        "class2": 0.8080235743638231
                    },
                    "regulatory_source": "ENSMUSG00000035158",
                    "regulatory_target": "ENSMUSG00000031575"
                },
                "ENSMUSG00000035158_ENSMUSG00000031696": {
                    "id": "ENSMUSG00000035158_ENSMUSG00000031696",
                    "type": null,
                    "score": null,
                    "reversable": false,
                    "correlations": {
                        "class2": 0.7907671250729245
                    },
                    "regulatory_source": "ENSMUSG00000035158",
                    "regulatory_target": "ENSMUSG00000031696"
                },
                "ENSMUSG00000035158_ENSMUSG00000031782": {
                    "id": "ENSMUSG00000035158_ENSMUSG00000031782",
                    "type": null,
                    "score": null,
                    "reversable": false,
                    "correlations": {
                        "class2": 0.65750312181807
                    },
                    "regulatory_source": "ENSMUSG00000035158",
                    "regulatory_target": "ENSMUSG00000031782"
                },
                "ENSMUSG00000035158_ENSMUSG00000032047": {
                    "id": "ENSMUSG00000035158_ENSMUSG00000032047",
                    "type": null,
                    "score": null,
                    "reversable": false,
                    "correlations": {
                        "class2": 0.7271043228609683
                    },
                    "regulatory_source": "ENSMUSG00000035158",
                    "regulatory_target": "ENSMUSG00000032047"
                },
                "ENSMUSG00000035158_ENSMUSG00000032352": {
                    "id": "ENSMUSG00000035158_ENSMUSG00000032352",
                    "type": null,
                    "score": null,
                    "reversable": false,
                    "correlations": {
                        "class2": 0.8200277132632479
                    },
                    "regulatory_source": "ENSMUSG00000035158",
                    "regulatory_target": "ENSMUSG00000032352"
                },
                "ENSMUSG00000035158_ENSMUSG00000032370": {
                    "id": "ENSMUSG00000035158_ENSMUSG00000032370",
                    "type": null,
                    "score": null,
                    "reversable": false,
                    "correlations": {
                        "class2": 0.8169775001961084
                    },
                    "regulatory_source": "ENSMUSG00000035158",
                    "regulatory_target": "ENSMUSG00000032370"
                },
                "ENSMUSG00000035158_ENSMUSG00000032481": {
                    "id": "ENSMUSG00000035158_ENSMUSG00000032481",
                    "type": null,
                    "score": null,
                    "reversable": false,
                    "correlations": {
                        "class2": 0.7931981712840841
                    },
                    "regulatory_source": "ENSMUSG00000035158",
                    "regulatory_target": "ENSMUSG00000032481"
                },
                "ENSMUSG00000035158_ENSMUSG00000032525": {
                    "id": "ENSMUSG00000035158_ENSMUSG00000032525",
                    "type": null,
                    "score": null,
                    "reversable": false,
                    "correlations": {
                        "class2": 0.7812683104713111
                    },
                    "regulatory_source": "ENSMUSG00000035158",
                    "regulatory_target": "ENSMUSG00000032525"
                },
                "ENSMUSG00000035158_ENSMUSG00000032902": {
                    "id": "ENSMUSG00000035158_ENSMUSG00000032902",
                    "type": null,
                    "score": null,
                    "reversable": false,
                    "correlations": {
                        "class2": 0.7107464738581191
                    },
                    "regulatory_source": "ENSMUSG00000035158",
                    "regulatory_target": "ENSMUSG00000032902"
                },
                "ENSMUSG00000035158_ENSMUSG00000033228": {
                    "id": "ENSMUSG00000035158_ENSMUSG00000033228",
                    "type": null,
                    "score": null,
                    "reversable": false,
                    "correlations": {
                        "class2": 0.38971786566921374
                    },
                    "regulatory_source": "ENSMUSG00000035158",
                    "regulatory_target": "ENSMUSG00000033228"
                },
                "ENSMUSG00000035158_ENSMUSG00000033429": {
                    "id": "ENSMUSG00000035158_ENSMUSG00000033429",
                    "type": null,
                    "score": null,
                    "reversable": false,
                    "correlations": {
                        "class2": 0.6990192609585079
                    },
                    "regulatory_source": "ENSMUSG00000035158",
                    "regulatory_target": "ENSMUSG00000033429"
                },
                "ENSMUSG00000035158_ENSMUSG00000033943": {
                    "id": "ENSMUSG00000035158_ENSMUSG00000033943",
                    "type": null,
                    "score": null,
                    "reversable": false,
                    "correlations": {
                        "class2": 0.8202945830484373
                    },
                    "regulatory_source": "ENSMUSG00000035158",
                    "regulatory_target": "ENSMUSG00000033943"
                },
                "ENSMUSG00000035158_ENSMUSG00000034088": {
                    "id": "ENSMUSG00000035158_ENSMUSG00000034088",
                    "type": null,
                    "score": null,
                    "reversable": false,
                    "correlations": {
                        "class2": 0.7046958408521378
                    },
                    "regulatory_source": "ENSMUSG00000035158",
                    "regulatory_target": "ENSMUSG00000034088"
                },
                "ENSMUSG00000035158_ENSMUSG00000034708": {
                    "id": "ENSMUSG00000035158_ENSMUSG00000034708",
                    "type": null,
                    "score": null,
                    "reversable": false,
                    "correlations": {
                        "class2": 0.656498204548408
                    },
                    "regulatory_source": "ENSMUSG00000035158",
                    "regulatory_target": "ENSMUSG00000034708"
                },
                "ENSMUSG00000035158_ENSMUSG00000034875": {
                    "id": "ENSMUSG00000035158_ENSMUSG00000034875",
                    "type": null,
                    "score": null,
                    "reversable": false,
                    "correlations": {
                        "class2": 0.22615480526525394
                    },
                    "regulatory_source": "ENSMUSG00000035158",
                    "regulatory_target": "ENSMUSG00000034875"
                },
                "ENSMUSG00000035158_ENSMUSG00000035152": {
                    "id": "ENSMUSG00000035158_ENSMUSG00000035152",
                    "type": null,
                    "score": null,
                    "reversable": false,
                    "correlations": {
                        "class2": 0.8129821107965193
                    },
                    "regulatory_source": "ENSMUSG00000035158",
                    "regulatory_target": "ENSMUSG00000035152"
                },
                "ENSMUSG00000035992_ENSMUSG00000035158": {
                    "id": "ENSMUSG00000035992_ENSMUSG00000035158",
                    "type": null,
                    "score": null,
                    "reversable": false,
                    "correlations": {
                        "class2": 0.35324435358788325
                    },
                    "regulatory_source": "ENSMUSG00000035158",
                    "regulatory_target": "ENSMUSG00000035992"
                },
                "ENSMUSG00000036678_ENSMUSG00000035158": {
                    "id": "ENSMUSG00000036678_ENSMUSG00000035158",
                    "type": null,
                    "score": null,
                    "reversable": false,
                    "correlations": {
                        "class2": 0.815451865030323
                    },
                    "regulatory_source": "ENSMUSG00000035158",
                    "regulatory_target": "ENSMUSG00000036678"
                },
                "ENSMUSG00000036721_ENSMUSG00000035158": {
                    "id": "ENSMUSG00000036721_ENSMUSG00000035158",
                    "type": null,
                    "score": null,
                    "reversable": false,
                    "correlations": {
                        "class2": 0.8196168671777617
                    },
                    "regulatory_source": "ENSMUSG00000035158",
                    "regulatory_target": "ENSMUSG00000036721"
                },
                "ENSMUSG00000036748_ENSMUSG00000035158": {
                    "id": "ENSMUSG00000036748_ENSMUSG00000035158",
                    "type": null,
                    "score": null,
                    "reversable": false,
                    "correlations": {
                        "class2": 0.692224743557916
                    },
                    "regulatory_source": "ENSMUSG00000035158",
                    "regulatory_target": "ENSMUSG00000036748"
                },
                "ENSMUSG00000036777_ENSMUSG00000035158": {
                    "id": "ENSMUSG00000036777_ENSMUSG00000035158",
                    "type": null,
                    "score": null,
                    "reversable": false,
                    "correlations": {
                        "class2": 0.46336616318730994
                    },
                    "regulatory_source": "ENSMUSG00000035158",
                    "regulatory_target": "ENSMUSG00000036777"
                },
                "ENSMUSG00000037062_ENSMUSG00000035158": {
                    "id": "ENSMUSG00000037062_ENSMUSG00000035158",
                    "type": null,
                    "score": null,
                    "reversable": false,
                    "correlations": {
                        "class2": 0.6546880798485379
                    },
                    "regulatory_source": "ENSMUSG00000035158",
                    "regulatory_target": "ENSMUSG00000037062"
                },
                "ENSMUSG00000037236_ENSMUSG00000035158": {
                    "id": "ENSMUSG00000037236_ENSMUSG00000035158",
                    "type": null,
                    "score": null,
                    "reversable": false,
                    "correlations": {
                        "class2": 0.7571453495224288
                    },
                    "regulatory_source": "ENSMUSG00000035158",
                    "regulatory_target": "ENSMUSG00000037236"
                },
                "ENSMUSG00000037958_ENSMUSG00000035158": {
                    "id": "ENSMUSG00000037958_ENSMUSG00000035158",
                    "type": null,
                    "score": null,
                    "reversable": false,
                    "correlations": {
                        "class2": 0.4390873791444399
                    },
                    "regulatory_source": "ENSMUSG00000035158",
                    "regulatory_target": "ENSMUSG00000037958"
                },
                "ENSMUSG00000038005_ENSMUSG00000035158": {
                    "id": "ENSMUSG00000038005_ENSMUSG00000035158",
                    "type": null,
                    "score": null,
                    "reversable": false,
                    "correlations": {
                        "class2": 0.8174979321899325
                    },
                    "regulatory_source": "ENSMUSG00000035158",
                    "regulatory_target": "ENSMUSG00000038005"
                },
                "ENSMUSG00000038121_ENSMUSG00000035158": {
                    "id": "ENSMUSG00000038121_ENSMUSG00000035158",
                    "type": null,
                    "score": null,
                    "reversable": false,
                    "correlations": {
                        "class2": 0.511169822840898
                    },
                    "regulatory_source": "ENSMUSG00000035158",
                    "regulatory_target": "ENSMUSG00000038121"
                },
                "ENSMUSG00000038949_ENSMUSG00000035158": {
                    "id": "ENSMUSG00000038949_ENSMUSG00000035158",
                    "type": null,
                    "score": null,
                    "reversable": false,
                    "correlations": {
                        "class2": 0.3834414377000613
                    },
                    "regulatory_source": "ENSMUSG00000035158",
                    "regulatory_target": "ENSMUSG00000038949"
                },
                "ENSMUSG00000038967_ENSMUSG00000035158": {
                    "id": "ENSMUSG00000038967_ENSMUSG00000035158",
                    "type": null,
                    "score": null,
                    "reversable": false,
                    "correlations": {
                        "class2": 0.7095013035209037
                    },
                    "regulatory_source": "ENSMUSG00000035158",
                    "regulatory_target": "ENSMUSG00000038967"
                },
                "ENSMUSG00000038970_ENSMUSG00000035158": {
                    "id": "ENSMUSG00000038970_ENSMUSG00000035158",
                    "type": null,
                    "score": null,
                    "reversable": false,
                    "correlations": {
                        "class2": 0.824287755171232
                    },
                    "regulatory_source": "ENSMUSG00000035158",
                    "regulatory_target": "ENSMUSG00000038970"
                },
                "ENSMUSG00000039130_ENSMUSG00000035158": {
                    "id": "ENSMUSG00000039130_ENSMUSG00000035158",
                    "type": null,
                    "score": null,
                    "reversable": false,
                    "correlations": {
                        "class2": 0.8086483246362125
                    },
                    "regulatory_source": "ENSMUSG00000035158",
                    "regulatory_target": "ENSMUSG00000039130"
                },
                "ENSMUSG00000039473_ENSMUSG00000035158": {
                    "id": "ENSMUSG00000039473_ENSMUSG00000035158",
                    "type": null,
                    "score": null,
                    "reversable": false,
                    "correlations": {
                        "class2": 0.8146990254673326
                    },
                    "regulatory_source": "ENSMUSG00000035158",
                    "regulatory_target": "ENSMUSG00000039473"
                },
                "ENSMUSG00000039630_ENSMUSG00000035158": {
                    "id": "ENSMUSG00000039630_ENSMUSG00000035158",
                    "type": null,
                    "score": null,
                    "reversable": false,
                    "correlations": {
                        "class2": 0.8108731436199936
                    },
                    "regulatory_source": "ENSMUSG00000035158",
                    "regulatory_target": "ENSMUSG00000039630"
                },
                "ENSMUSG00000039782_ENSMUSG00000035158": {
                    "id": "ENSMUSG00000039782_ENSMUSG00000035158",
                    "type": null,
                    "score": null,
                    "reversable": false,
                    "correlations": {
                        "class2": 0.8169762610289404
                    },
                    "regulatory_source": "ENSMUSG00000035158",
                    "regulatory_target": "ENSMUSG00000039782"
                },
                "ENSMUSG00000039910_ENSMUSG00000035158": {
                    "id": "ENSMUSG00000039910_ENSMUSG00000035158",
                    "type": null,
                    "score": null,
                    "reversable": false,
                    "correlations": {
                        "class2": 0.8132798475017182
                    },
                    "regulatory_source": "ENSMUSG00000035158",
                    "regulatory_target": "ENSMUSG00000039910"
                },
                "ENSMUSG00000040661_ENSMUSG00000035158": {
                    "id": "ENSMUSG00000040661_ENSMUSG00000035158",
                    "type": null,
                    "score": null,
                    "reversable": false,
                    "correlations": {
                        "class2": 0.7629205555135937
                    },
                    "regulatory_source": "ENSMUSG00000035158",
                    "regulatory_target": "ENSMUSG00000040661"
                },
                "ENSMUSG00000040850_ENSMUSG00000035158": {
                    "id": "ENSMUSG00000040850_ENSMUSG00000035158",
                    "type": null,
                    "score": null,
                    "reversable": false,
                    "correlations": {
                        "class2": 0.7311407127779783
                    },
                    "regulatory_source": "ENSMUSG00000035158",
                    "regulatory_target": "ENSMUSG00000040850"
                },
                "ENSMUSG00000042133_ENSMUSG00000035158": {
                    "id": "ENSMUSG00000042133_ENSMUSG00000035158",
                    "type": null,
                    "score": null,
                    "reversable": false,
                    "correlations": {
                        "class2": 0.7608092306734432
                    },
                    "regulatory_source": "ENSMUSG00000035158",
                    "regulatory_target": "ENSMUSG00000042133"
                },
                "ENSMUSG00000042293_ENSMUSG00000035158": {
                    "id": "ENSMUSG00000042293_ENSMUSG00000035158",
                    "type": null,
                    "score": null,
                    "reversable": false,
                    "correlations": {
                        "class2": 0.26141965121159616
                    },
                    "regulatory_source": "ENSMUSG00000035158",
                    "regulatory_target": "ENSMUSG00000042293"
                },
                "ENSMUSG00000042323_ENSMUSG00000035158": {
                    "id": "ENSMUSG00000042323_ENSMUSG00000035158",
                    "type": null,
                    "score": null,
                    "reversable": false,
                    "correlations": {
                        "class2": 0.8141300721529265
                    },
                    "regulatory_source": "ENSMUSG00000035158",
                    "regulatory_target": "ENSMUSG00000042323"
                },
                "ENSMUSG00000042505_ENSMUSG00000035158": {
                    "id": "ENSMUSG00000042505_ENSMUSG00000035158",
                    "type": null,
                    "score": null,
                    "reversable": false,
                    "correlations": {
                        "class2": 0.705564122432643
                    },
                    "regulatory_source": "ENSMUSG00000035158",
                    "regulatory_target": "ENSMUSG00000042505"
                },
                "ENSMUSG00000042605_ENSMUSG00000035158": {
                    "id": "ENSMUSG00000042605_ENSMUSG00000035158",
                    "type": null,
                    "score": null,
                    "reversable": false,
                    "correlations": {
                        "class2": 0.7393861911513776
                    },
                    "regulatory_source": "ENSMUSG00000035158",
                    "regulatory_target": "ENSMUSG00000042605"
                },
                "ENSMUSG00000042650_ENSMUSG00000035158": {
                    "id": "ENSMUSG00000042650_ENSMUSG00000035158",
                    "type": null,
                    "score": null,
                    "reversable": false,
                    "correlations": {
                        "class2": 0.39890922474560475
                    },
                    "regulatory_source": "ENSMUSG00000035158",
                    "regulatory_target": "ENSMUSG00000042650"
                },
                "ENSMUSG00000044308_ENSMUSG00000035158": {
                    "id": "ENSMUSG00000044308_ENSMUSG00000035158",
                    "type": null,
                    "score": null,
                    "reversable": false,
                    "correlations": {
                        "class2": 0.8825867656426254
                    },
                    "regulatory_source": "ENSMUSG00000035158",
                    "regulatory_target": "ENSMUSG00000044308"
                },
                "ENSMUSG00000044533_ENSMUSG00000035158": {
                    "id": "ENSMUSG00000044533_ENSMUSG00000035158",
                    "type": null,
                    "score": null,
                    "reversable": false,
                    "correlations": {
                        "class2": 0.7678029239880092
                    },
                    "regulatory_source": "ENSMUSG00000035158",
                    "regulatory_target": "ENSMUSG00000044533"
                },
                "ENSMUSG00000044864_ENSMUSG00000035158": {
                    "id": "ENSMUSG00000044864_ENSMUSG00000035158",
                    "type": null,
                    "score": null,
                    "reversable": false,
                    "correlations": {
                        "class2": 0.6887323849264645
                    },
                    "regulatory_source": "ENSMUSG00000035158",
                    "regulatory_target": "ENSMUSG00000044864"
                },
                "ENSMUSG00000045983_ENSMUSG00000035158": {
                    "id": "ENSMUSG00000045983_ENSMUSG00000035158",
                    "type": null,
                    "score": null,
                    "reversable": false,
                    "correlations": {
                        "class2": 0.7132155995921662
                    },
                    "regulatory_source": "ENSMUSG00000035158",
                    "regulatory_target": "ENSMUSG00000045983"
                },
                "ENSMUSG00000046756_ENSMUSG00000035158": {
                    "id": "ENSMUSG00000046756_ENSMUSG00000035158",
                    "type": null,
                    "score": null,
                    "reversable": false,
                    "correlations": {
                        "class2": 0.6186235446468222
                    },
                    "regulatory_source": "ENSMUSG00000035158",
                    "regulatory_target": "ENSMUSG00000046756"
                },
                "ENSMUSG00000047710_ENSMUSG00000035158": {
                    "id": "ENSMUSG00000047710_ENSMUSG00000035158",
                    "type": null,
                    "score": null,
                    "reversable": false,
                    "correlations": {
                        "class2": 0.8196168671777617
                    },
                    "regulatory_source": "ENSMUSG00000035158",
                    "regulatory_target": "ENSMUSG00000047710"
                },
                "ENSMUSG00000051223_ENSMUSG00000035158": {
                    "id": "ENSMUSG00000051223_ENSMUSG00000035158",
                    "type": null,
                    "score": null,
                    "reversable": false,
                    "correlations": {
                        "class2": 0.8322789250195994
                    },
                    "regulatory_source": "ENSMUSG00000035158",
                    "regulatory_target": "ENSMUSG00000051223"
                },
                "ENSMUSG00000051232_ENSMUSG00000035158": {
                    "id": "ENSMUSG00000051232_ENSMUSG00000035158",
                    "type": null,
                    "score": null,
                    "reversable": false,
                    "correlations": {
                        "class2": 0.7515604924556332
                    },
                    "regulatory_source": "ENSMUSG00000035158",
                    "regulatory_target": "ENSMUSG00000051232"
                },
                "ENSMUSG00000051502_ENSMUSG00000035158": {
                    "id": "ENSMUSG00000051502_ENSMUSG00000035158",
                    "type": null,
                    "score": null,
                    "reversable": false,
                    "correlations": {
                        "class2": 0.6540486670960377
                    },
                    "regulatory_source": "ENSMUSG00000035158",
                    "regulatory_target": "ENSMUSG00000051502"
                },
                "ENSMUSG00000053199_ENSMUSG00000035158": {
                    "id": "ENSMUSG00000053199_ENSMUSG00000035158",
                    "type": null,
                    "score": null,
                    "reversable": false,
                    "correlations": {
                        "class2": 0.8167976519752301
                    },
                    "regulatory_source": "ENSMUSG00000035158",
                    "regulatory_target": "ENSMUSG00000053199"
                },
                "ENSMUSG00000054312_ENSMUSG00000035158": {
                    "id": "ENSMUSG00000054312_ENSMUSG00000035158",
                    "type": null,
                    "score": null,
                    "reversable": false,
                    "correlations": {
                        "class2": 0.8010991583951305
                    },
                    "regulatory_source": "ENSMUSG00000035158",
                    "regulatory_target": "ENSMUSG00000054312"
                },
                "ENSMUSG00000054766_ENSMUSG00000035158": {
                    "id": "ENSMUSG00000054766_ENSMUSG00000035158",
                    "type": null,
                    "score": null,
                    "reversable": false,
                    "correlations": {
                        "class2": 0.6669859154791112
                    },
                    "regulatory_source": "ENSMUSG00000035158",
                    "regulatory_target": "ENSMUSG00000054766"
                },
                "ENSMUSG00000055204_ENSMUSG00000035158": {
                    "id": "ENSMUSG00000055204_ENSMUSG00000035158",
                    "type": null,
                    "score": null,
                    "reversable": false,
                    "correlations": {
                        "class2": 0.832695325315109
                    },
                    "regulatory_source": "ENSMUSG00000035158",
                    "regulatory_target": "ENSMUSG00000055204"
                },
                "ENSMUSG00000056851_ENSMUSG00000035158": {
                    "id": "ENSMUSG00000056851_ENSMUSG00000035158",
                    "type": null,
                    "score": null,
                    "reversable": false,
                    "correlations": {
                        "class2": 0.638403387487522
                    },
                    "regulatory_source": "ENSMUSG00000035158",
                    "regulatory_target": "ENSMUSG00000056851"
                },
                "ENSMUSG00000058076_ENSMUSG00000035158": {
                    "id": "ENSMUSG00000058076_ENSMUSG00000035158",
                    "type": null,
                    "score": null,
                    "reversable": false,
                    "correlations": {
                        "class2": 0.38874070912254044
                    },
                    "regulatory_source": "ENSMUSG00000035158",
                    "regulatory_target": "ENSMUSG00000058076"
                },
                "ENSMUSG00000060376_ENSMUSG00000035158": {
                    "id": "ENSMUSG00000060376_ENSMUSG00000035158",
                    "type": null,
                    "score": null,
                    "reversable": false,
                    "correlations": {
                        "class2": 0.6630650646570274
                    },
                    "regulatory_source": "ENSMUSG00000035158",
                    "regulatory_target": "ENSMUSG00000060376"
                },
                "ENSMUSG00000060938_ENSMUSG00000035158": {
                    "id": "ENSMUSG00000060938_ENSMUSG00000035158",
                    "type": null,
                    "score": null,
                    "reversable": false,
                    "correlations": {
                        "class2": 0.6634490958855922
                    },
                    "regulatory_source": "ENSMUSG00000035158",
                    "regulatory_target": "ENSMUSG00000060938"
                },
                "ENSMUSG00000061306_ENSMUSG00000035158": {
                    "id": "ENSMUSG00000061306_ENSMUSG00000035158",
                    "type": null,
                    "score": null,
                    "reversable": false,
                    "correlations": {
                        "class2": 0.808652791183284
                    },
                    "regulatory_source": "ENSMUSG00000035158",
                    "regulatory_target": "ENSMUSG00000061306"
                },
                "ENSMUSG00000061477_ENSMUSG00000035158": {
                    "id": "ENSMUSG00000061477_ENSMUSG00000035158",
                    "type": null,
                    "score": null,
                    "reversable": false,
                    "correlations": {
                        "class2": 0.5635361054764739
                    },
                    "regulatory_source": "ENSMUSG00000035158",
                    "regulatory_target": "ENSMUSG00000061477"
                },
                "ENSMUSG00000062270_ENSMUSG00000035158": {
                    "id": "ENSMUSG00000062270_ENSMUSG00000035158",
                    "type": null,
                    "score": null,
                    "reversable": false,
                    "correlations": {
                        "class2": 0.5772180501951117
                    },
                    "regulatory_source": "ENSMUSG00000035158",
                    "regulatory_target": "ENSMUSG00000062270"
                },
                "ENSMUSG00000064340_ENSMUSG00000035158": {
                    "id": "ENSMUSG00000064340_ENSMUSG00000035158",
                    "type": null,
                    "score": null,
                    "reversable": false,
                    "correlations": {
                        "class2": 0.2894900739318823
                    },
                    "regulatory_source": "ENSMUSG00000035158",
                    "regulatory_target": "ENSMUSG00000064340"
                },
                "ENSMUSG00000064342_ENSMUSG00000035158": {
                    "id": "ENSMUSG00000064342_ENSMUSG00000035158",
                    "type": null,
                    "score": null,
                    "reversable": false,
                    "correlations": {
                        "class2": 0.48012887541140015
                    },
                    "regulatory_source": "ENSMUSG00000035158",
                    "regulatory_target": "ENSMUSG00000064342"
                },
                "ENSMUSG00000065990_ENSMUSG00000035158": {
                    "id": "ENSMUSG00000065990_ENSMUSG00000035158",
                    "type": null,
                    "score": null,
                    "reversable": false,
                    "correlations": {
                        "class2": 0.6411113222079061
                    },
                    "regulatory_source": "ENSMUSG00000035158",
                    "regulatory_target": "ENSMUSG00000065990"
                },
                "ENSMUSG00000068264_ENSMUSG00000035158": {
                    "id": "ENSMUSG00000068264_ENSMUSG00000035158",
                    "type": null,
                    "score": null,
                    "reversable": false,
                    "correlations": {
                        "class2": 0.7922563933033733
                    },
                    "regulatory_source": "ENSMUSG00000035158",
                    "regulatory_target": "ENSMUSG00000068264"
                },
                "ENSMUSG00000070493_ENSMUSG00000035158": {
                    "id": "ENSMUSG00000070493_ENSMUSG00000035158",
                    "type": null,
                    "score": null,
                    "reversable": false,
                    "correlations": {
                        "class2": 0.5682137369857503
                    },
                    "regulatory_source": "ENSMUSG00000035158",
                    "regulatory_target": "ENSMUSG00000070493"
                },
                "ENSMUSG00000070544_ENSMUSG00000035158": {
                    "id": "ENSMUSG00000070544_ENSMUSG00000035158",
                    "type": null,
                    "score": null,
                    "reversable": false,
                    "correlations": {
                        "class2": 0.46606321194759914
                    },
                    "regulatory_source": "ENSMUSG00000035158",
                    "regulatory_target": "ENSMUSG00000070544"
                },
                "ENSMUSG00000073563_ENSMUSG00000035158": {
                    "id": "ENSMUSG00000073563_ENSMUSG00000035158",
                    "type": null,
                    "score": null,
                    "reversable": false,
                    "correlations": {
                        "class2": 0.32827586764193284
                    },
                    "regulatory_source": "ENSMUSG00000035158",
                    "regulatory_target": "ENSMUSG00000073563"
                },
                "ENSMUSG00000073676_ENSMUSG00000035158": {
                    "id": "ENSMUSG00000073676_ENSMUSG00000035158",
                    "type": null,
                    "score": null,
                    "reversable": false,
                    "correlations": {
                        "class2": 0.213640881654533
                    },
                    "regulatory_source": "ENSMUSG00000035158",
                    "regulatory_target": "ENSMUSG00000073676"
                },
                "ENSMUSG00000073838_ENSMUSG00000035158": {
                    "id": "ENSMUSG00000073838_ENSMUSG00000035158",
                    "type": null,
                    "score": null,
                    "reversable": false,
                    "correlations": {
                        "class2": 0.800417221226556
                    },
                    "regulatory_source": "ENSMUSG00000035158",
                    "regulatory_target": "ENSMUSG00000073838"
                },
                "ENSMUSG00000074064_ENSMUSG00000035158": {
                    "id": "ENSMUSG00000074064_ENSMUSG00000035158",
                    "type": null,
                    "score": null,
                    "reversable": false,
                    "correlations": {
                        "class2": 0.36519324071626413
                    },
                    "regulatory_source": "ENSMUSG00000035158",
                    "regulatory_target": "ENSMUSG00000074064"
                },
                "ENSMUSG00000074466_ENSMUSG00000035158": {
                    "id": "ENSMUSG00000074466_ENSMUSG00000035158",
                    "type": null,
                    "score": null,
                    "reversable": false,
                    "correlations": {
                        "class2": 0.8460653454525614
                    },
                    "regulatory_source": "ENSMUSG00000035158",
                    "regulatory_target": "ENSMUSG00000074466"
                },
                "ENSMUSG00000075595_ENSMUSG00000035158": {
                    "id": "ENSMUSG00000075595_ENSMUSG00000035158",
                    "type": null,
                    "score": null,
                    "reversable": false,
                    "correlations": {
                        "class2": 0.8149992390753349
                    },
                    "regulatory_source": "ENSMUSG00000035158",
                    "regulatory_target": "ENSMUSG00000075595"
                },
                "ENSMUSG00000091086_ENSMUSG00000035158": {
                    "id": "ENSMUSG00000091086_ENSMUSG00000035158",
                    "type": null,
                    "score": null,
                    "reversable": false,
                    "correlations": {
                        "class2": 0.44549493654234656
                    },
                    "regulatory_source": "ENSMUSG00000035158",
                    "regulatory_target": "ENSMUSG00000091086"
                },
                "ENSMUSG00000091537_ENSMUSG00000035158": {
                    "id": "ENSMUSG00000091537_ENSMUSG00000035158",
                    "type": null,
                    "score": null,
                    "reversable": false,
                    "correlations": {
                        "class2": 0.39490789738683857
                    },
                    "regulatory_source": "ENSMUSG00000035158",
                    "regulatory_target": "ENSMUSG00000091537"
                },
                "ENSMUSG00000096232_ENSMUSG00000035158": {
                    "id": "ENSMUSG00000096232_ENSMUSG00000035158",
                    "type": null,
                    "score": null,
                    "reversable": false,
                    "correlations": {
                        "class2": 0.7856144875001303
                    },
                    "regulatory_source": "ENSMUSG00000035158",
                    "regulatory_target": "ENSMUSG00000096232"
                },
                "ENSMUSG00000098178_ENSMUSG00000035158": {
                    "id": "ENSMUSG00000098178_ENSMUSG00000035158",
                    "type": null,
                    "score": null,
                    "reversable": false,
                    "correlations": {
                        "class2": 0.5064100119777752
                    },
                    "regulatory_source": "ENSMUSG00000035158",
                    "regulatory_target": "ENSMUSG00000098178"
                },
                "ENSMUSG00000036461_ENSMUSG00000001029": {
                    "id": "ENSMUSG00000036461_ENSMUSG00000001029",
                    "type": null,
                    "score": null,
                    "reversable": false,
                    "correlations": {
                        "class2": 0.3568163597033593
                    },
                    "regulatory_source": "ENSMUSG00000036461",
                    "regulatory_target": "ENSMUSG00000001029"
                },
                "ENSMUSG00000036461_ENSMUSG00000001175": {
                    "id": "ENSMUSG00000036461_ENSMUSG00000001175",
                    "type": null,
                    "score": null,
                    "reversable": false,
                    "correlations": {
                        "class2": 0.6219512215449752
                    },
                    "regulatory_source": "ENSMUSG00000036461",
                    "regulatory_target": "ENSMUSG00000001175"
                },
                "ENSMUSG00000036461_ENSMUSG00000002477": {
                    "id": "ENSMUSG00000036461_ENSMUSG00000002477",
                    "type": null,
                    "score": null,
                    "reversable": false,
                    "correlations": {
                        "class2": 0.6096734152211362
                    },
                    "regulatory_source": "ENSMUSG00000036461",
                    "regulatory_target": "ENSMUSG00000002477"
                },
                "ENSMUSG00000036461_ENSMUSG00000002768": {
                    "id": "ENSMUSG00000036461_ENSMUSG00000002768",
                    "type": null,
                    "score": null,
                    "reversable": false,
                    "correlations": {
                        "class2": 0.7157672328722423
                    },
                    "regulatory_source": "ENSMUSG00000036461",
                    "regulatory_target": "ENSMUSG00000002768"
                },
                "ENSMUSG00000036461_ENSMUSG00000003161": {
                    "id": "ENSMUSG00000036461_ENSMUSG00000003161",
                    "type": null,
                    "score": null,
                    "reversable": false,
                    "correlations": {
                        "class2": 0.2450383809319178
                    },
                    "regulatory_source": "ENSMUSG00000036461",
                    "regulatory_target": "ENSMUSG00000003161"
                },
                "ENSMUSG00000036461_ENSMUSG00000003429": {
                    "id": "ENSMUSG00000036461_ENSMUSG00000003429",
                    "type": null,
                    "score": null,
                    "reversable": false,
                    "correlations": {
                        "class2": 0.39783027214928546
                    },
                    "regulatory_source": "ENSMUSG00000036461",
                    "regulatory_target": "ENSMUSG00000003429"
                },
                "ENSMUSG00000036461_ENSMUSG00000004771": {
                    "id": "ENSMUSG00000036461_ENSMUSG00000004771",
                    "type": null,
                    "score": null,
                    "reversable": false,
                    "correlations": {
                        "class2": 0.7410975147771274
                    },
                    "regulatory_source": "ENSMUSG00000036461",
                    "regulatory_target": "ENSMUSG00000004771"
                },
                "ENSMUSG00000036461_ENSMUSG00000008682": {
                    "id": "ENSMUSG00000036461_ENSMUSG00000008682",
                    "type": null,
                    "score": null,
                    "reversable": false,
                    "correlations": {
                        "class2": 0.4446439321984614
                    },
                    "regulatory_source": "ENSMUSG00000036461",
                    "regulatory_target": "ENSMUSG00000008682"
                },
                "ENSMUSG00000036461_ENSMUSG00000009013": {
                    "id": "ENSMUSG00000036461_ENSMUSG00000009013",
                    "type": null,
                    "score": null,
                    "reversable": false,
                    "correlations": {
                        "class2": 0.37174340816357204
                    },
                    "regulatory_source": "ENSMUSG00000036461",
                    "regulatory_target": "ENSMUSG00000009013"
                },
                "ENSMUSG00000036461_ENSMUSG00000009569": {
                    "id": "ENSMUSG00000036461_ENSMUSG00000009569",
                    "type": null,
                    "score": null,
                    "reversable": false,
                    "correlations": {
                        "class2": 0.6955341244939888
                    },
                    "regulatory_source": "ENSMUSG00000036461",
                    "regulatory_target": "ENSMUSG00000009569"
                },
                "ENSMUSG00000036461_ENSMUSG00000010376": {
                    "id": "ENSMUSG00000036461_ENSMUSG00000010376",
                    "type": null,
                    "score": null,
                    "reversable": false,
                    "correlations": {
                        "class2": 0.5920702708879542
                    },
                    "regulatory_source": "ENSMUSG00000036461",
                    "regulatory_target": "ENSMUSG00000010376"
                },
                "ENSMUSG00000036461_ENSMUSG00000015575": {
                    "id": "ENSMUSG00000036461_ENSMUSG00000015575",
                    "type": null,
                    "score": null,
                    "reversable": false,
                    "correlations": {
                        "class2": 0.2769717952315504
                    },
                    "regulatory_source": "ENSMUSG00000036461",
                    "regulatory_target": "ENSMUSG00000015575"
                },
                "ENSMUSG00000036461_ENSMUSG00000017132": {
                    "id": "ENSMUSG00000036461_ENSMUSG00000017132",
                    "type": null,
                    "score": null,
                    "reversable": false,
                    "correlations": {
                        "class2": 0.31519282955684974
                    },
                    "regulatory_source": "ENSMUSG00000036461",
                    "regulatory_target": "ENSMUSG00000017132"
                },
                "ENSMUSG00000036461_ENSMUSG00000019970": {
                    "id": "ENSMUSG00000036461_ENSMUSG00000019970",
                    "type": null,
                    "score": null,
                    "reversable": false,
                    "correlations": {
                        "class2": 0.24248430059368456
                    },
                    "regulatory_source": "ENSMUSG00000036461",
                    "regulatory_target": "ENSMUSG00000019970"
                },
                "ENSMUSG00000036461_ENSMUSG00000020077": {
                    "id": "ENSMUSG00000036461_ENSMUSG00000020077",
                    "type": null,
                    "score": null,
                    "reversable": false,
                    "correlations": {
                        "class2": 0.34003546661081396
                    },
                    "regulatory_source": "ENSMUSG00000036461",
                    "regulatory_target": "ENSMUSG00000020077"
                },
                "ENSMUSG00000036461_ENSMUSG00000020315": {
                    "id": "ENSMUSG00000036461_ENSMUSG00000020315",
                    "type": null,
                    "score": null,
                    "reversable": false,
                    "correlations": {
                        "class2": 0.2576799728000236
                    },
                    "regulatory_source": "ENSMUSG00000036461",
                    "regulatory_target": "ENSMUSG00000020315"
                },
                "ENSMUSG00000036461_ENSMUSG00000022205": {
                    "id": "ENSMUSG00000036461_ENSMUSG00000022205",
                    "type": null,
                    "score": null,
                    "reversable": false,
                    "correlations": {
                        "class2": 0.4758266249840581
                    },
                    "regulatory_source": "ENSMUSG00000036461",
                    "regulatory_target": "ENSMUSG00000022205"
                },
                "ENSMUSG00000036461_ENSMUSG00000024309": {
                    "id": "ENSMUSG00000036461_ENSMUSG00000024309",
                    "type": null,
                    "score": null,
                    "reversable": false,
                    "correlations": {
                        "class2": 0.33693352201615845
                    },
                    "regulatory_source": "ENSMUSG00000036461",
                    "regulatory_target": "ENSMUSG00000024309"
                },
                "ENSMUSG00000036461_ENSMUSG00000024608": {
                    "id": "ENSMUSG00000036461_ENSMUSG00000024608",
                    "type": null,
                    "score": null,
                    "reversable": false,
                    "correlations": {
                        "class2": 0.32063554028390767
                    },
                    "regulatory_source": "ENSMUSG00000036461",
                    "regulatory_target": "ENSMUSG00000024608"
                },
                "ENSMUSG00000036461_ENSMUSG00000025810": {
                    "id": "ENSMUSG00000036461_ENSMUSG00000025810",
                    "type": null,
                    "score": null,
                    "reversable": false,
                    "correlations": {
                        "class2": 0.504560725691957
                    },
                    "regulatory_source": "ENSMUSG00000036461",
                    "regulatory_target": "ENSMUSG00000025810"
                },
                "ENSMUSG00000036461_ENSMUSG00000026029": {
                    "id": "ENSMUSG00000036461_ENSMUSG00000026029",
                    "type": null,
                    "score": null,
                    "reversable": false,
                    "correlations": {
                        "class2": 0.4159068472981395
                    },
                    "regulatory_source": "ENSMUSG00000036461",
                    "regulatory_target": "ENSMUSG00000026029"
                },
                "ENSMUSG00000036461_ENSMUSG00000026238": {
                    "id": "ENSMUSG00000036461_ENSMUSG00000026238",
                    "type": null,
                    "score": null,
                    "reversable": false,
                    "correlations": {
                        "class2": 0.5864711265227953
                    },
                    "regulatory_source": "ENSMUSG00000036461",
                    "regulatory_target": "ENSMUSG00000026238"
                },
                "ENSMUSG00000036461_ENSMUSG00000026728": {
                    "id": "ENSMUSG00000036461_ENSMUSG00000026728",
                    "type": null,
                    "score": null,
                    "reversable": false,
                    "correlations": {
                        "class2": 0.48045702983332533
                    },
                    "regulatory_source": "ENSMUSG00000036461",
                    "regulatory_target": "ENSMUSG00000026728"
                },
                "ENSMUSG00000036461_ENSMUSG00000027012": {
                    "id": "ENSMUSG00000036461_ENSMUSG00000027012",
                    "type": null,
                    "score": null,
                    "reversable": false,
                    "correlations": {
                        "class2": 0.3922322702763681
                    },
                    "regulatory_source": "ENSMUSG00000036461",
                    "regulatory_target": "ENSMUSG00000027012"
                },
                "ENSMUSG00000036461_ENSMUSG00000027074": {
                    "id": "ENSMUSG00000036461_ENSMUSG00000027074",
                    "type": null,
                    "score": null,
                    "reversable": false,
                    "correlations": {
                        "class2": 0.2310495061223821
                    },
                    "regulatory_source": "ENSMUSG00000036461",
                    "regulatory_target": "ENSMUSG00000027074"
                },
                "ENSMUSG00000036461_ENSMUSG00000027479": {
                    "id": "ENSMUSG00000036461_ENSMUSG00000027479",
                    "type": null,
                    "score": null,
                    "reversable": false,
                    "correlations": {
                        "class2": 0.7463035323595427
                    },
                    "regulatory_source": "ENSMUSG00000036461",
                    "regulatory_target": "ENSMUSG00000027479"
                },
                "ENSMUSG00000036461_ENSMUSG00000027706": {
                    "id": "ENSMUSG00000036461_ENSMUSG00000027706",
                    "type": null,
                    "score": null,
                    "reversable": false,
                    "correlations": {
                        "class2": 0.3630900756825837
                    },
                    "regulatory_source": "ENSMUSG00000036461",
                    "regulatory_target": "ENSMUSG00000027706"
                },
                "ENSMUSG00000036461_ENSMUSG00000027954": {
                    "id": "ENSMUSG00000036461_ENSMUSG00000027954",
                    "type": null,
                    "score": null,
                    "reversable": false,
                    "correlations": {
                        "class2": 0.5152323915447067
                    },
                    "regulatory_source": "ENSMUSG00000036461",
                    "regulatory_target": "ENSMUSG00000027954"
                },
                "ENSMUSG00000036461_ENSMUSG00000028343": {
                    "id": "ENSMUSG00000036461_ENSMUSG00000028343",
                    "type": null,
                    "score": null,
                    "reversable": false,
                    "correlations": {
                        "class2": 0.2899726321902409
                    },
                    "regulatory_source": "ENSMUSG00000036461",
                    "regulatory_target": "ENSMUSG00000028343"
                },
                "ENSMUSG00000036461_ENSMUSG00000028419": {
                    "id": "ENSMUSG00000036461_ENSMUSG00000028419",
                    "type": null,
                    "score": null,
                    "reversable": false,
                    "correlations": {
                        "class2": 0.2996989948061064
                    },
                    "regulatory_source": "ENSMUSG00000036461",
                    "regulatory_target": "ENSMUSG00000028419"
                },
                "ENSMUSG00000036461_ENSMUSG00000028447": {
                    "id": "ENSMUSG00000036461_ENSMUSG00000028447",
                    "type": null,
                    "score": null,
                    "reversable": false,
                    "correlations": {
                        "class2": 0.4116950092575002
                    },
                    "regulatory_source": "ENSMUSG00000036461",
                    "regulatory_target": "ENSMUSG00000028447"
                },
                "ENSMUSG00000036461_ENSMUSG00000028868": {
                    "id": "ENSMUSG00000036461_ENSMUSG00000028868",
                    "type": null,
                    "score": null,
                    "reversable": false,
                    "correlations": {
                        "class2": 0.6529922672611701
                    },
                    "regulatory_source": "ENSMUSG00000036461",
                    "regulatory_target": "ENSMUSG00000028868"
                },
                "ENSMUSG00000036461_ENSMUSG00000029004": {
                    "id": "ENSMUSG00000036461_ENSMUSG00000029004",
                    "type": null,
                    "score": null,
                    "reversable": false,
                    "correlations": {
                        "class2": 0.30412299473633736
                    },
                    "regulatory_source": "ENSMUSG00000036461",
                    "regulatory_target": "ENSMUSG00000029004"
                },
                "ENSMUSG00000036461_ENSMUSG00000031105": {
                    "id": "ENSMUSG00000036461_ENSMUSG00000031105",
                    "type": null,
                    "score": null,
                    "reversable": false,
                    "correlations": {
                        "class2": 0.7543365091413572
                    },
                    "regulatory_source": "ENSMUSG00000036461",
                    "regulatory_target": "ENSMUSG00000031105"
                },
                "ENSMUSG00000036461_ENSMUSG00000031320": {
                    "id": "ENSMUSG00000036461_ENSMUSG00000031320",
                    "type": null,
                    "score": null,
                    "reversable": false,
                    "correlations": {
                        "class2": 0.37095788683193576
                    },
                    "regulatory_source": "ENSMUSG00000036461",
                    "regulatory_target": "ENSMUSG00000031320"
                },
                "ENSMUSG00000036461_ENSMUSG00000031600": {
                    "id": "ENSMUSG00000036461_ENSMUSG00000031600",
                    "type": null,
                    "score": null,
                    "reversable": false,
                    "correlations": {
                        "class2": 0.2293443204108174
                    },
                    "regulatory_source": "ENSMUSG00000036461",
                    "regulatory_target": "ENSMUSG00000031600"
                },
                "ENSMUSG00000036461_ENSMUSG00000031754": {
                    "id": "ENSMUSG00000036461_ENSMUSG00000031754",
                    "type": null,
                    "score": null,
                    "reversable": false,
                    "correlations": {
                        "class2": 0.5275497294640865
                    },
                    "regulatory_source": "ENSMUSG00000036461",
                    "regulatory_target": "ENSMUSG00000031754"
                },
                "ENSMUSG00000036461_ENSMUSG00000032519": {
                    "id": "ENSMUSG00000036461_ENSMUSG00000032519",
                    "type": null,
                    "score": null,
                    "reversable": false,
                    "correlations": {
                        "class2": 0.30460384954008557
                    },
                    "regulatory_source": "ENSMUSG00000036461",
                    "regulatory_target": "ENSMUSG00000032519"
                },
                "ENSMUSG00000036461_ENSMUSG00000033228": {
                    "id": "ENSMUSG00000036461_ENSMUSG00000033228",
                    "type": null,
                    "score": null,
                    "reversable": false,
                    "correlations": {
                        "class2": 0.41301708893558914
                    },
                    "regulatory_source": "ENSMUSG00000036461",
                    "regulatory_target": "ENSMUSG00000033228"
                },
                "ENSMUSG00000036461_ENSMUSG00000034006": {
                    "id": "ENSMUSG00000036461_ENSMUSG00000034006",
                    "type": null,
                    "score": null,
                    "reversable": false,
                    "correlations": {
                        "class2": 0.6026436679432511
                    },
                    "regulatory_source": "ENSMUSG00000036461",
                    "regulatory_target": "ENSMUSG00000034006"
                },
                "ENSMUSG00000036461_ENSMUSG00000034158": {
                    "id": "ENSMUSG00000036461_ENSMUSG00000034158",
                    "type": null,
                    "score": null,
                    "reversable": false,
                    "correlations": {
                        "class2": 0.28169481899314724
                    },
                    "regulatory_source": "ENSMUSG00000036461",
                    "regulatory_target": "ENSMUSG00000034158"
                },
                "ENSMUSG00000036461_ENSMUSG00000034587": {
                    "id": "ENSMUSG00000036461_ENSMUSG00000034587",
                    "type": null,
                    "score": null,
                    "reversable": false,
                    "correlations": {
                        "class2": 0.2514455030471191
                    },
                    "regulatory_source": "ENSMUSG00000036461",
                    "regulatory_target": "ENSMUSG00000034587"
                },
                "ENSMUSG00000036461_ENSMUSG00000034868": {
                    "id": "ENSMUSG00000036461_ENSMUSG00000034868",
                    "type": null,
                    "score": null,
                    "reversable": false,
                    "correlations": {
                        "class2": 0.5470889630816032
                    },
                    "regulatory_source": "ENSMUSG00000036461",
                    "regulatory_target": "ENSMUSG00000034868"
                },
                "ENSMUSG00000036461_ENSMUSG00000036019": {
                    "id": "ENSMUSG00000036461_ENSMUSG00000036019",
                    "type": null,
                    "score": null,
                    "reversable": false,
                    "correlations": {
                        "class2": 0.5134043715459575
                    },
                    "regulatory_source": "ENSMUSG00000036461",
                    "regulatory_target": "ENSMUSG00000036019"
                },
                "ENSMUSG00000036461_ENSMUSG00000036109": {
                    "id": "ENSMUSG00000036461_ENSMUSG00000036109",
                    "type": null,
                    "score": null,
                    "reversable": false,
                    "correlations": {
                        "class2": 0.5609168914128041
                    },
                    "regulatory_source": "ENSMUSG00000036461",
                    "regulatory_target": "ENSMUSG00000036109"
                },
                "ENSMUSG00000036461_ENSMUSG00000036438": {
                    "id": "ENSMUSG00000036461_ENSMUSG00000036438",
                    "type": null,
                    "score": null,
                    "reversable": false,
                    "correlations": {
                        "class2": 0.44697331339249136
                    },
                    "regulatory_source": "ENSMUSG00000036461",
                    "regulatory_target": "ENSMUSG00000036438"
                },
                "ENSMUSG00000037742_ENSMUSG00000036461": {
                    "id": "ENSMUSG00000037742_ENSMUSG00000036461",
                    "type": null,
                    "score": null,
                    "reversable": false,
                    "correlations": {
                        "class2": 0.5341766527968471
                    },
                    "regulatory_source": "ENSMUSG00000036461",
                    "regulatory_target": "ENSMUSG00000037742"
                },
                "ENSMUSG00000037815_ENSMUSG00000036461": {
                    "id": "ENSMUSG00000037815_ENSMUSG00000036461",
                    "type": null,
                    "score": null,
                    "reversable": false,
                    "correlations": {
                        "class2": 0.31207602331884654
                    },
                    "regulatory_source": "ENSMUSG00000036461",
                    "regulatory_target": "ENSMUSG00000037815"
                },
                "ENSMUSG00000039000_ENSMUSG00000036461": {
                    "id": "ENSMUSG00000039000_ENSMUSG00000036461",
                    "type": null,
                    "score": null,
                    "reversable": false,
                    "correlations": {
                        "class2": 0.6923153282355364
                    },
                    "regulatory_source": "ENSMUSG00000036461",
                    "regulatory_target": "ENSMUSG00000039000"
                },
                "ENSMUSG00000040385_ENSMUSG00000036461": {
                    "id": "ENSMUSG00000040385_ENSMUSG00000036461",
                    "type": null,
                    "score": null,
                    "reversable": false,
                    "correlations": {
                        "class2": 0.47385486067805466
                    },
                    "regulatory_source": "ENSMUSG00000036461",
                    "regulatory_target": "ENSMUSG00000040385"
                },
                "ENSMUSG00000040952_ENSMUSG00000036461": {
                    "id": "ENSMUSG00000040952_ENSMUSG00000036461",
                    "type": null,
                    "score": null,
                    "reversable": false,
                    "correlations": {
                        "class2": 0.5043814160968823
                    },
                    "regulatory_source": "ENSMUSG00000036461",
                    "regulatory_target": "ENSMUSG00000040952"
                },
                "ENSMUSG00000041560_ENSMUSG00000036461": {
                    "id": "ENSMUSG00000041560_ENSMUSG00000036461",
                    "type": null,
                    "score": null,
                    "reversable": false,
                    "correlations": {
                        "class2": 0.4628237629549524
                    },
                    "regulatory_source": "ENSMUSG00000036461",
                    "regulatory_target": "ENSMUSG00000041560"
                },
                "ENSMUSG00000042997_ENSMUSG00000036461": {
                    "id": "ENSMUSG00000042997_ENSMUSG00000036461",
                    "type": null,
                    "score": null,
                    "reversable": false,
                    "correlations": {
                        "class2": 0.38149692803912094
                    },
                    "regulatory_source": "ENSMUSG00000036461",
                    "regulatory_target": "ENSMUSG00000042997"
                },
                "ENSMUSG00000045128_ENSMUSG00000036461": {
                    "id": "ENSMUSG00000045128_ENSMUSG00000036461",
                    "type": null,
                    "score": null,
                    "reversable": false,
                    "correlations": {
                        "class2": 0.2831567505584475
                    },
                    "regulatory_source": "ENSMUSG00000036461",
                    "regulatory_target": "ENSMUSG00000045128"
                },
                "ENSMUSG00000047557_ENSMUSG00000036461": {
                    "id": "ENSMUSG00000047557_ENSMUSG00000036461",
                    "type": null,
                    "score": null,
                    "reversable": false,
                    "correlations": {
                        "class2": 0.3861159280414258
                    },
                    "regulatory_source": "ENSMUSG00000036461",
                    "regulatory_target": "ENSMUSG00000047557"
                },
                "ENSMUSG00000047675_ENSMUSG00000036461": {
                    "id": "ENSMUSG00000047675_ENSMUSG00000036461",
                    "type": null,
                    "score": null,
                    "reversable": false,
                    "correlations": {
                        "class2": 0.28655898566238436
                    },
                    "regulatory_source": "ENSMUSG00000036461",
                    "regulatory_target": "ENSMUSG00000047675"
                },
                "ENSMUSG00000049866_ENSMUSG00000036461": {
                    "id": "ENSMUSG00000049866_ENSMUSG00000036461",
                    "type": null,
                    "score": null,
                    "reversable": false,
                    "correlations": {
                        "class2": 0.5435016857399821
                    },
                    "regulatory_source": "ENSMUSG00000036461",
                    "regulatory_target": "ENSMUSG00000049866"
                },
                "ENSMUSG00000052146_ENSMUSG00000036461": {
                    "id": "ENSMUSG00000052146_ENSMUSG00000036461",
                    "type": null,
                    "score": null,
                    "reversable": false,
                    "correlations": {
                        "class2": 0.41268106022808165
                    },
                    "regulatory_source": "ENSMUSG00000036461",
                    "regulatory_target": "ENSMUSG00000052146"
                },
                "ENSMUSG00000058587_ENSMUSG00000036461": {
                    "id": "ENSMUSG00000058587_ENSMUSG00000036461",
                    "type": null,
                    "score": null,
                    "reversable": false,
                    "correlations": {
                        "class2": 0.6241446134403719
                    },
                    "regulatory_source": "ENSMUSG00000036461",
                    "regulatory_target": "ENSMUSG00000058587"
                },
                "ENSMUSG00000060802_ENSMUSG00000036461": {
                    "id": "ENSMUSG00000060802_ENSMUSG00000036461",
                    "type": null,
                    "score": null,
                    "reversable": false,
                    "correlations": {
                        "class2": 0.40935598658667405
                    },
                    "regulatory_source": "ENSMUSG00000036461",
                    "regulatory_target": "ENSMUSG00000060802"
                },
                "ENSMUSG00000068566_ENSMUSG00000036461": {
                    "id": "ENSMUSG00000068566_ENSMUSG00000036461",
                    "type": null,
                    "score": null,
                    "reversable": false,
                    "correlations": {
                        "class2": 0.20524143421506316
                    },
                    "regulatory_source": "ENSMUSG00000036461",
                    "regulatory_target": "ENSMUSG00000068566"
                },
                "ENSMUSG00000074743_ENSMUSG00000036461": {
                    "id": "ENSMUSG00000074743_ENSMUSG00000036461",
                    "type": null,
                    "score": null,
                    "reversable": false,
                    "correlations": {
                        "class2": 0.6150027300231694
                    },
                    "regulatory_source": "ENSMUSG00000036461",
                    "regulatory_target": "ENSMUSG00000074743"
                },
                "ENSMUSG00000090841_ENSMUSG00000036461": {
                    "id": "ENSMUSG00000090841_ENSMUSG00000036461",
                    "type": null,
                    "score": null,
                    "reversable": false,
                    "correlations": {
                        "class2": 0.5818864146933068
                    },
                    "regulatory_source": "ENSMUSG00000036461",
                    "regulatory_target": "ENSMUSG00000090841"
                },
                "ENSMUSG00000037868_ENSMUSG00000027506": {
                    "id": "ENSMUSG00000037868_ENSMUSG00000027506",
                    "type": null,
                    "score": null,
                    "reversable": false,
                    "correlations": {
                        "class2": 0.2782515913313475
                    },
                    "regulatory_source": "ENSMUSG00000037868",
                    "regulatory_target": "ENSMUSG00000027506"
                },
                "ENSMUSG00000037868_ENSMUSG00000031918": {
                    "id": "ENSMUSG00000037868_ENSMUSG00000031918",
                    "type": null,
                    "score": null,
                    "reversable": false,
                    "correlations": {
                        "class2": 0.6029592498108505
                    },
                    "regulatory_source": "ENSMUSG00000037868",
                    "regulatory_target": "ENSMUSG00000031918"
                },
                "ENSMUSG00000059456_ENSMUSG00000037868": {
                    "id": "ENSMUSG00000059456_ENSMUSG00000037868",
                    "type": null,
                    "score": null,
                    "reversable": false,
                    "correlations": {
                        "class2": 0.3353468100238876
                    },
                    "regulatory_source": "ENSMUSG00000037868",
                    "regulatory_target": "ENSMUSG00000059456"
                },
                "ENSMUSG00000038615_ENSMUSG00000008429": {
                    "id": "ENSMUSG00000038615_ENSMUSG00000008429",
                    "type": null,
                    "score": null,
                    "reversable": false,
                    "correlations": {
                        "class2": 0.6676641572748905
                    },
                    "regulatory_source": "ENSMUSG00000038615",
                    "regulatory_target": "ENSMUSG00000008429"
                },
                "ENSMUSG00000038615_ENSMUSG00000009927": {
                    "id": "ENSMUSG00000038615_ENSMUSG00000009927",
                    "type": null,
                    "score": null,
                    "reversable": false,
                    "correlations": {
                        "class2": 0.668750779060286
                    },
                    "regulatory_source": "ENSMUSG00000038615",
                    "regulatory_target": "ENSMUSG00000009927"
                },
                "ENSMUSG00000038615_ENSMUSG00000020190": {
                    "id": "ENSMUSG00000038615_ENSMUSG00000020190",
                    "type": null,
                    "score": null,
                    "reversable": false,
                    "correlations": {
                        "class2": 0.21338062628148957
                    },
                    "regulatory_source": "ENSMUSG00000038615",
                    "regulatory_target": "ENSMUSG00000020190"
                },
                "ENSMUSG00000038615_ENSMUSG00000020402": {
                    "id": "ENSMUSG00000038615_ENSMUSG00000020402",
                    "type": null,
                    "score": null,
                    "reversable": false,
                    "correlations": {
                        "class2": 0.7406458575396209
                    },
                    "regulatory_source": "ENSMUSG00000038615",
                    "regulatory_target": "ENSMUSG00000020402"
                },
                "ENSMUSG00000038615_ENSMUSG00000020483": {
                    "id": "ENSMUSG00000038615_ENSMUSG00000020483",
                    "type": null,
                    "score": null,
                    "reversable": false,
                    "correlations": {
                        "class2": 0.42919423060956535
                    },
                    "regulatory_source": "ENSMUSG00000038615",
                    "regulatory_target": "ENSMUSG00000020483"
                },
                "ENSMUSG00000038615_ENSMUSG00000023089": {
                    "id": "ENSMUSG00000038615_ENSMUSG00000023089",
                    "type": null,
                    "score": null,
                    "reversable": false,
                    "correlations": {
                        "class2": 0.7207864344158292
                    },
                    "regulatory_source": "ENSMUSG00000038615",
                    "regulatory_target": "ENSMUSG00000023089"
                },
                "ENSMUSG00000038615_ENSMUSG00000026817": {
                    "id": "ENSMUSG00000038615_ENSMUSG00000026817",
                    "type": null,
                    "score": null,
                    "reversable": false,
                    "correlations": {
                        "class2": 0.6642647170978546
                    },
                    "regulatory_source": "ENSMUSG00000038615",
                    "regulatory_target": "ENSMUSG00000026817"
                },
                "ENSMUSG00000038615_ENSMUSG00000027206": {
                    "id": "ENSMUSG00000038615_ENSMUSG00000027206",
                    "type": null,
                    "score": null,
                    "reversable": false,
                    "correlations": {
                        "class2": 0.7244747111947799
                    },
                    "regulatory_source": "ENSMUSG00000038615",
                    "regulatory_target": "ENSMUSG00000027206"
                },
                "ENSMUSG00000038615_ENSMUSG00000027805": {
                    "id": "ENSMUSG00000038615_ENSMUSG00000027805",
                    "type": null,
                    "score": null,
                    "reversable": false,
                    "correlations": {
                        "class2": 0.5369472054937549
                    },
                    "regulatory_source": "ENSMUSG00000038615",
                    "regulatory_target": "ENSMUSG00000027805"
                },
                "ENSMUSG00000038615_ENSMUSG00000032348": {
                    "id": "ENSMUSG00000038615_ENSMUSG00000032348",
                    "type": null,
                    "score": null,
                    "reversable": false,
                    "correlations": {
                        "class2": 0.6726172374307305
                    },
                    "regulatory_source": "ENSMUSG00000038615",
                    "regulatory_target": "ENSMUSG00000032348"
                },
                "ENSMUSG00000038615_ENSMUSG00000034160": {
                    "id": "ENSMUSG00000038615_ENSMUSG00000034160",
                    "type": null,
                    "score": null,
                    "reversable": false,
                    "correlations": {
                        "class2": 0.5447112640520666
                    },
                    "regulatory_source": "ENSMUSG00000038615",
                    "regulatory_target": "ENSMUSG00000034160"
                },
                "ENSMUSG00000038615_ENSMUSG00000038121": {
                    "id": "ENSMUSG00000038615_ENSMUSG00000038121",
                    "type": null,
                    "score": null,
                    "reversable": false,
                    "correlations": {
                        "class2": 0.5638309542945447
                    },
                    "regulatory_source": "ENSMUSG00000038615",
                    "regulatory_target": "ENSMUSG00000038121"
                },
                "ENSMUSG00000040269_ENSMUSG00000038615": {
                    "id": "ENSMUSG00000040269_ENSMUSG00000038615",
                    "type": null,
                    "score": null,
                    "reversable": false,
                    "correlations": {
                        "class2": 0.6071221624503703
                    },
                    "regulatory_source": "ENSMUSG00000038615",
                    "regulatory_target": "ENSMUSG00000040269"
                },
                "ENSMUSG00000040451_ENSMUSG00000038615": {
                    "id": "ENSMUSG00000040451_ENSMUSG00000038615",
                    "type": null,
                    "score": null,
                    "reversable": false,
                    "correlations": {
                        "class2": 0.5574505514672338
                    },
                    "regulatory_source": "ENSMUSG00000038615",
                    "regulatory_target": "ENSMUSG00000040451"
                },
                "ENSMUSG00000040850_ENSMUSG00000038615": {
                    "id": "ENSMUSG00000040850_ENSMUSG00000038615",
                    "type": null,
                    "score": null,
                    "reversable": false,
                    "correlations": {
                        "class2": 0.7910637565580922
                    },
                    "regulatory_source": "ENSMUSG00000038615",
                    "regulatory_target": "ENSMUSG00000040850"
                },
                "ENSMUSG00000044308_ENSMUSG00000038615": {
                    "id": "ENSMUSG00000044308_ENSMUSG00000038615",
                    "type": null,
                    "score": null,
                    "reversable": false,
                    "correlations": {
                        "class2": 0.677178896769894
                    },
                    "regulatory_source": "ENSMUSG00000038615",
                    "regulatory_target": "ENSMUSG00000044308"
                },
                "ENSMUSG00000061904_ENSMUSG00000038615": {
                    "id": "ENSMUSG00000061904_ENSMUSG00000038615",
                    "type": null,
                    "score": null,
                    "reversable": false,
                    "correlations": {
                        "class2": 0.7820004710112589
                    },
                    "regulatory_source": "ENSMUSG00000038615",
                    "regulatory_target": "ENSMUSG00000061904"
                },
                "ENSMUSG00000069844_ENSMUSG00000038615": {
                    "id": "ENSMUSG00000069844_ENSMUSG00000038615",
                    "type": null,
                    "score": null,
                    "reversable": false,
                    "correlations": {
                        "class2": 0.6948863703737997
                    },
                    "regulatory_source": "ENSMUSG00000038615",
                    "regulatory_target": "ENSMUSG00000069844"
                },
                "ENSMUSG00000087270_ENSMUSG00000038615": {
                    "id": "ENSMUSG00000087270_ENSMUSG00000038615",
                    "type": null,
                    "score": null,
                    "reversable": false,
                    "correlations": {
                        "class2": 0.6984506091580367
                    },
                    "regulatory_source": "ENSMUSG00000038615",
                    "regulatory_target": "ENSMUSG00000087270"
                },
                "ENSMUSG00000038648_ENSMUSG00000003429": {
                    "id": "ENSMUSG00000038648_ENSMUSG00000003429",
                    "type": null,
                    "score": null,
                    "reversable": false,
                    "correlations": {
                        "class2": 0.5284835523688091
                    },
                    "regulatory_source": "ENSMUSG00000038648",
                    "regulatory_target": "ENSMUSG00000003429"
                },
                "ENSMUSG00000038648_ENSMUSG00000004771": {
                    "id": "ENSMUSG00000038648_ENSMUSG00000004771",
                    "type": null,
                    "score": null,
                    "reversable": false,
                    "correlations": {
                        "class2": 0.8281901050572652
                    },
                    "regulatory_source": "ENSMUSG00000038648",
                    "regulatory_target": "ENSMUSG00000004771"
                },
                "ENSMUSG00000038648_ENSMUSG00000006304": {
                    "id": "ENSMUSG00000038648_ENSMUSG00000006304",
                    "type": null,
                    "score": null,
                    "reversable": false,
                    "correlations": {
                        "class2": 0.250968639895935
                    },
                    "regulatory_source": "ENSMUSG00000038648",
                    "regulatory_target": "ENSMUSG00000006304"
                },
                "ENSMUSG00000038648_ENSMUSG00000006589": {
                    "id": "ENSMUSG00000038648_ENSMUSG00000006589",
                    "type": null,
                    "score": null,
                    "reversable": false,
                    "correlations": {
                        "class2": 0.9296904013983333
                    },
                    "regulatory_source": "ENSMUSG00000038648",
                    "regulatory_target": "ENSMUSG00000006589"
                },
                "ENSMUSG00000038648_ENSMUSG00000009013": {
                    "id": "ENSMUSG00000038648_ENSMUSG00000009013",
                    "type": null,
                    "score": null,
                    "reversable": false,
                    "correlations": {
                        "class2": 0.49492779812254545
                    },
                    "regulatory_source": "ENSMUSG00000038648",
                    "regulatory_target": "ENSMUSG00000009013"
                },
                "ENSMUSG00000038648_ENSMUSG00000015837": {
                    "id": "ENSMUSG00000038648_ENSMUSG00000015837",
                    "type": null,
                    "score": null,
                    "reversable": false,
                    "correlations": {
                        "class2": 0.38395659112289954
                    },
                    "regulatory_source": "ENSMUSG00000038648",
                    "regulatory_target": "ENSMUSG00000015837"
                },
                "ENSMUSG00000038648_ENSMUSG00000018548": {
                    "id": "ENSMUSG00000038648_ENSMUSG00000018548",
                    "type": null,
                    "score": null,
                    "reversable": false,
                    "correlations": {
                        "class2": 0.23192674545686295
                    },
                    "regulatory_source": "ENSMUSG00000038648",
                    "regulatory_target": "ENSMUSG00000018548"
                },
                "ENSMUSG00000038648_ENSMUSG00000021917": {
                    "id": "ENSMUSG00000038648_ENSMUSG00000021917",
                    "type": null,
                    "score": null,
                    "reversable": false,
                    "correlations": {
                        "class2": 0.8075054206298121
                    },
                    "regulatory_source": "ENSMUSG00000038648",
                    "regulatory_target": "ENSMUSG00000021917"
                },
                "ENSMUSG00000038648_ENSMUSG00000025130": {
                    "id": "ENSMUSG00000038648_ENSMUSG00000025130",
                    "type": null,
                    "score": null,
                    "reversable": false,
                    "correlations": {
                        "class2": 0.34776809621948135
                    },
                    "regulatory_source": "ENSMUSG00000038648",
                    "regulatory_target": "ENSMUSG00000025130"
                },
                "ENSMUSG00000038648_ENSMUSG00000025823": {
                    "id": "ENSMUSG00000038648_ENSMUSG00000025823",
                    "type": null,
                    "score": null,
                    "reversable": false,
                    "correlations": {
                        "class2": 0.7571435211955088
                    },
                    "regulatory_source": "ENSMUSG00000038648",
                    "regulatory_target": "ENSMUSG00000025823"
                },
                "ENSMUSG00000038648_ENSMUSG00000026155": {
                    "id": "ENSMUSG00000038648_ENSMUSG00000026155",
                    "type": null,
                    "score": null,
                    "reversable": false,
                    "correlations": {
                        "class2": 0.27711340163105774
                    },
                    "regulatory_source": "ENSMUSG00000038648",
                    "regulatory_target": "ENSMUSG00000026155"
                },
                "ENSMUSG00000038648_ENSMUSG00000028180": {
                    "id": "ENSMUSG00000038648_ENSMUSG00000028180",
                    "type": null,
                    "score": null,
                    "reversable": false,
                    "correlations": {
                        "class2": 0.5126597220310527
                    },
                    "regulatory_source": "ENSMUSG00000038648",
                    "regulatory_target": "ENSMUSG00000028180"
                },
                "ENSMUSG00000038648_ENSMUSG00000028218": {
                    "id": "ENSMUSG00000038648_ENSMUSG00000028218",
                    "type": null,
                    "score": null,
                    "reversable": false,
                    "correlations": {
                        "class2": 0.22035515004648307
                    },
                    "regulatory_source": "ENSMUSG00000038648",
                    "regulatory_target": "ENSMUSG00000028218"
                },
                "ENSMUSG00000038648_ENSMUSG00000028233": {
                    "id": "ENSMUSG00000038648_ENSMUSG00000028233",
                    "type": null,
                    "score": null,
                    "reversable": false,
                    "correlations": {
                        "class2": 0.9179444102474043
                    },
                    "regulatory_source": "ENSMUSG00000038648",
                    "regulatory_target": "ENSMUSG00000028233"
                },
                "ENSMUSG00000038648_ENSMUSG00000028447": {
                    "id": "ENSMUSG00000038648_ENSMUSG00000028447",
                    "type": null,
                    "score": null,
                    "reversable": false,
                    "correlations": {
                        "class2": 0.5613607241383489
                    },
                    "regulatory_source": "ENSMUSG00000038648",
                    "regulatory_target": "ENSMUSG00000028447"
                },
                "ENSMUSG00000038648_ENSMUSG00000028772": {
                    "id": "ENSMUSG00000038648_ENSMUSG00000028772",
                    "type": null,
                    "score": null,
                    "reversable": false,
                    "correlations": {
                        "class2": 0.7542046715513055
                    },
                    "regulatory_source": "ENSMUSG00000038648",
                    "regulatory_target": "ENSMUSG00000028772"
                },
                "ENSMUSG00000038648_ENSMUSG00000029221": {
                    "id": "ENSMUSG00000038648_ENSMUSG00000029221",
                    "type": null,
                    "score": null,
                    "reversable": false,
                    "correlations": {
                        "class2": 0.5548763285688655
                    },
                    "regulatory_source": "ENSMUSG00000038648",
                    "regulatory_target": "ENSMUSG00000029221"
                },
                "ENSMUSG00000038648_ENSMUSG00000031012": {
                    "id": "ENSMUSG00000038648_ENSMUSG00000031012",
                    "type": null,
                    "score": null,
                    "reversable": false,
                    "correlations": {
                        "class2": 0.48061660227298275
                    },
                    "regulatory_source": "ENSMUSG00000038648",
                    "regulatory_target": "ENSMUSG00000031012"
                },
                "ENSMUSG00000038648_ENSMUSG00000031954": {
                    "id": "ENSMUSG00000038648_ENSMUSG00000031954",
                    "type": null,
                    "score": null,
                    "reversable": false,
                    "correlations": {
                        "class2": 0.5325507861960612
                    },
                    "regulatory_source": "ENSMUSG00000038648",
                    "regulatory_target": "ENSMUSG00000031954"
                },
                "ENSMUSG00000038648_ENSMUSG00000032026": {
                    "id": "ENSMUSG00000038648_ENSMUSG00000032026",
                    "type": null,
                    "score": null,
                    "reversable": false,
                    "correlations": {
                        "class2": 0.8595594620038522
                    },
                    "regulatory_source": "ENSMUSG00000038648",
                    "regulatory_target": "ENSMUSG00000032026"
                },
                "ENSMUSG00000038648_ENSMUSG00000036371": {
                    "id": "ENSMUSG00000038648_ENSMUSG00000036371",
                    "type": null,
                    "score": null,
                    "reversable": false,
                    "correlations": {
                        "class2": 0.22583340152488476
                    },
                    "regulatory_source": "ENSMUSG00000038648",
                    "regulatory_target": "ENSMUSG00000036371"
                },
                "ENSMUSG00000038648_ENSMUSG00000037235": {
                    "id": "ENSMUSG00000038648_ENSMUSG00000037235",
                    "type": null,
                    "score": null,
                    "reversable": false,
                    "correlations": {
                        "class2": 0.5441503711716607
                    },
                    "regulatory_source": "ENSMUSG00000038648",
                    "regulatory_target": "ENSMUSG00000037235"
                },
                "ENSMUSG00000038648_ENSMUSG00000037601": {
                    "id": "ENSMUSG00000038648_ENSMUSG00000037601",
                    "type": null,
                    "score": null,
                    "reversable": false,
                    "correlations": {
                        "class2": 0.42027807260716554
                    },
                    "regulatory_source": "ENSMUSG00000038648",
                    "regulatory_target": "ENSMUSG00000037601"
                },
                "ENSMUSG00000038648_ENSMUSG00000037608": {
                    "id": "ENSMUSG00000038648_ENSMUSG00000037608",
                    "type": null,
                    "score": null,
                    "reversable": false,
                    "correlations": {
                        "class2": 0.3649438434318358
                    },
                    "regulatory_source": "ENSMUSG00000038648",
                    "regulatory_target": "ENSMUSG00000037608"
                },
                "ENSMUSG00000038648_ENSMUSG00000037965": {
                    "id": "ENSMUSG00000038648_ENSMUSG00000037965",
                    "type": null,
                    "score": null,
                    "reversable": false,
                    "correlations": {
                        "class2": 0.2192737672590823
                    },
                    "regulatory_source": "ENSMUSG00000038648",
                    "regulatory_target": "ENSMUSG00000037965"
                },
                "ENSMUSG00000038762_ENSMUSG00000038648": {
                    "id": "ENSMUSG00000038762_ENSMUSG00000038648",
                    "type": null,
                    "score": null,
                    "reversable": false,
                    "correlations": {
                        "class2": 0.4703668352878717
                    },
                    "regulatory_source": "ENSMUSG00000038648",
                    "regulatory_target": "ENSMUSG00000038762"
                },
                "ENSMUSG00000039686_ENSMUSG00000038648": {
                    "id": "ENSMUSG00000039686_ENSMUSG00000038648",
                    "type": null,
                    "score": null,
                    "reversable": false,
                    "correlations": {
                        "class2": 0.38666669125515934
                    },
                    "regulatory_source": "ENSMUSG00000038648",
                    "regulatory_target": "ENSMUSG00000039686"
                },
                "ENSMUSG00000041025_ENSMUSG00000038648": {
                    "id": "ENSMUSG00000041025_ENSMUSG00000038648",
                    "type": null,
                    "score": null,
                    "reversable": false,
                    "correlations": {
                        "class2": 0.9385408713704477
                    },
                    "regulatory_source": "ENSMUSG00000038648",
                    "regulatory_target": "ENSMUSG00000041025"
                },
                "ENSMUSG00000041459_ENSMUSG00000038648": {
                    "id": "ENSMUSG00000041459_ENSMUSG00000038648",
                    "type": null,
                    "score": null,
                    "reversable": false,
                    "correlations": {
                        "class2": 0.3042936307107759
                    },
                    "regulatory_source": "ENSMUSG00000038648",
                    "regulatory_target": "ENSMUSG00000041459"
                },
                "ENSMUSG00000042298_ENSMUSG00000038648": {
                    "id": "ENSMUSG00000042298_ENSMUSG00000038648",
                    "type": null,
                    "score": null,
                    "reversable": false,
                    "correlations": {
                        "class2": 0.2236792462356966
                    },
                    "regulatory_source": "ENSMUSG00000038648",
                    "regulatory_target": "ENSMUSG00000042298"
                },
                "ENSMUSG00000042520_ENSMUSG00000038648": {
                    "id": "ENSMUSG00000042520_ENSMUSG00000038648",
                    "type": null,
                    "score": null,
                    "reversable": false,
                    "correlations": {
                        "class2": 0.22859738616232003
                    },
                    "regulatory_source": "ENSMUSG00000038648",
                    "regulatory_target": "ENSMUSG00000042520"
                },
                "ENSMUSG00000042712_ENSMUSG00000038648": {
                    "id": "ENSMUSG00000042712_ENSMUSG00000038648",
                    "type": null,
                    "score": null,
                    "reversable": false,
                    "correlations": {
                        "class2": 0.2524576084541072
                    },
                    "regulatory_source": "ENSMUSG00000038648",
                    "regulatory_target": "ENSMUSG00000042712"
                },
                "ENSMUSG00000047721_ENSMUSG00000038648": {
                    "id": "ENSMUSG00000047721_ENSMUSG00000038648",
                    "type": null,
                    "score": null,
                    "reversable": false,
                    "correlations": {
                        "class2": 0.5274842353076384
                    },
                    "regulatory_source": "ENSMUSG00000038648",
                    "regulatory_target": "ENSMUSG00000047721"
                },
                "ENSMUSG00000049658_ENSMUSG00000038648": {
                    "id": "ENSMUSG00000049658_ENSMUSG00000038648",
                    "type": null,
                    "score": null,
                    "reversable": false,
                    "correlations": {
                        "class2": 0.4521580094093864
                    },
                    "regulatory_source": "ENSMUSG00000038648",
                    "regulatory_target": "ENSMUSG00000049658"
                },
                "ENSMUSG00000052681_ENSMUSG00000038648": {
                    "id": "ENSMUSG00000052681_ENSMUSG00000038648",
                    "type": null,
                    "score": null,
                    "reversable": false,
                    "correlations": {
                        "class2": 0.28687158439322946
                    },
                    "regulatory_source": "ENSMUSG00000038648",
                    "regulatory_target": "ENSMUSG00000052681"
                },
                "ENSMUSG00000069744_ENSMUSG00000038648": {
                    "id": "ENSMUSG00000069744_ENSMUSG00000038648",
                    "type": null,
                    "score": null,
                    "reversable": false,
                    "correlations": {
                        "class2": 0.4916973183642945
                    },
                    "regulatory_source": "ENSMUSG00000038648",
                    "regulatory_target": "ENSMUSG00000069744"
                },
                "ENSMUSG00000087687_ENSMUSG00000038648": {
                    "id": "ENSMUSG00000087687_ENSMUSG00000038648",
                    "type": null,
                    "score": null,
                    "reversable": false,
                    "correlations": {
                        "class2": 0.4859003185718803
                    },
                    "regulatory_source": "ENSMUSG00000038648",
                    "regulatory_target": "ENSMUSG00000087687"
                },
                "ENSMUSG00000097325_ENSMUSG00000038648": {
                    "id": "ENSMUSG00000097325_ENSMUSG00000038648",
                    "type": null,
                    "score": null,
                    "reversable": false,
                    "correlations": {
                        "class2": 0.41069226914540624
                    },
                    "regulatory_source": "ENSMUSG00000038648",
                    "regulatory_target": "ENSMUSG00000097325"
                },
                "ENSMUSG00000038692_ENSMUSG00000002524": {
                    "id": "ENSMUSG00000038692_ENSMUSG00000002524",
                    "type": null,
                    "score": null,
                    "reversable": false,
                    "correlations": {
                        "class2": 0.6120075909511942
                    },
                    "regulatory_source": "ENSMUSG00000038692",
                    "regulatory_target": "ENSMUSG00000002524"
                },
                "ENSMUSG00000038692_ENSMUSG00000003033": {
                    "id": "ENSMUSG00000038692_ENSMUSG00000003033",
                    "type": null,
                    "score": null,
                    "reversable": false,
                    "correlations": {
                        "class2": 0.6777934524206417
                    },
                    "regulatory_source": "ENSMUSG00000038692",
                    "regulatory_target": "ENSMUSG00000003033"
                },
                "ENSMUSG00000038692_ENSMUSG00000005198": {
                    "id": "ENSMUSG00000038692_ENSMUSG00000005198",
                    "type": null,
                    "score": null,
                    "reversable": false,
                    "correlations": {
                        "class2": 0.6593443124116756
                    },
                    "regulatory_source": "ENSMUSG00000038692",
                    "regulatory_target": "ENSMUSG00000005198"
                },
                "ENSMUSG00000038692_ENSMUSG00000005625": {
                    "id": "ENSMUSG00000038692_ENSMUSG00000005625",
                    "type": null,
                    "score": null,
                    "reversable": false,
                    "correlations": {
                        "class2": 0.3742476605405609
                    },
                    "regulatory_source": "ENSMUSG00000038692",
                    "regulatory_target": "ENSMUSG00000005625"
                },
                "ENSMUSG00000038692_ENSMUSG00000015305": {
                    "id": "ENSMUSG00000038692_ENSMUSG00000015305",
                    "type": null,
                    "score": null,
                    "reversable": false,
                    "correlations": {
                        "class2": 0.3365214720368217
                    },
                    "regulatory_source": "ENSMUSG00000038692",
                    "regulatory_target": "ENSMUSG00000015305"
                },
                "ENSMUSG00000038692_ENSMUSG00000021546": {
                    "id": "ENSMUSG00000038692_ENSMUSG00000021546",
                    "type": null,
                    "score": null,
                    "reversable": false,
                    "correlations": {
                        "class2": 0.3818941494790852
                    },
                    "regulatory_source": "ENSMUSG00000038692",
                    "regulatory_target": "ENSMUSG00000021546"
                },
                "ENSMUSG00000038692_ENSMUSG00000022641": {
                    "id": "ENSMUSG00000038692_ENSMUSG00000022641",
                    "type": null,
                    "score": null,
                    "reversable": false,
                    "correlations": {
                        "class2": 0.3037235439841442
                    },
                    "regulatory_source": "ENSMUSG00000038692",
                    "regulatory_target": "ENSMUSG00000022641"
                },
                "ENSMUSG00000038692_ENSMUSG00000026353": {
                    "id": "ENSMUSG00000038692_ENSMUSG00000026353",
                    "type": null,
                    "score": null,
                    "reversable": false,
                    "correlations": {
                        "class2": 0.3273032857865532
                    },
                    "regulatory_source": "ENSMUSG00000038692",
                    "regulatory_target": "ENSMUSG00000026353"
                },
                "ENSMUSG00000038692_ENSMUSG00000028549": {
                    "id": "ENSMUSG00000038692_ENSMUSG00000028549",
                    "type": null,
                    "score": null,
                    "reversable": false,
                    "correlations": {
                        "class2": 0.25032525275040624
                    },
                    "regulatory_source": "ENSMUSG00000038692",
                    "regulatory_target": "ENSMUSG00000028549"
                },
                "ENSMUSG00000038692_ENSMUSG00000029068": {
                    "id": "ENSMUSG00000038692_ENSMUSG00000029068",
                    "type": null,
                    "score": null,
                    "reversable": false,
                    "correlations": {
                        "class2": 0.45147553734347085
                    },
                    "regulatory_source": "ENSMUSG00000038692",
                    "regulatory_target": "ENSMUSG00000029068"
                },
                "ENSMUSG00000038692_ENSMUSG00000033411": {
                    "id": "ENSMUSG00000038692_ENSMUSG00000033411",
                    "type": null,
                    "score": null,
                    "reversable": false,
                    "correlations": {
                        "class2": 0.6932125895632217
                    },
                    "regulatory_source": "ENSMUSG00000038692",
                    "regulatory_target": "ENSMUSG00000033411"
                },
                "ENSMUSG00000038692_ENSMUSG00000033577": {
                    "id": "ENSMUSG00000038692_ENSMUSG00000033577",
                    "type": null,
                    "score": null,
                    "reversable": false,
                    "correlations": {
                        "class2": 0.6536540954909084
                    },
                    "regulatory_source": "ENSMUSG00000038692",
                    "regulatory_target": "ENSMUSG00000033577"
                },
                "ENSMUSG00000038692_ENSMUSG00000035629": {
                    "id": "ENSMUSG00000038692_ENSMUSG00000035629",
                    "type": null,
                    "score": null,
                    "reversable": false,
                    "correlations": {
                        "class2": 0.594739633172577
                    },
                    "regulatory_source": "ENSMUSG00000038692",
                    "regulatory_target": "ENSMUSG00000035629"
                },
                "ENSMUSG00000038692_ENSMUSG00000035958": {
                    "id": "ENSMUSG00000038692_ENSMUSG00000035958",
                    "type": null,
                    "score": null,
                    "reversable": false,
                    "correlations": {
                        "class2": 0.6123773177529395
                    },
                    "regulatory_source": "ENSMUSG00000038692",
                    "regulatory_target": "ENSMUSG00000035958"
                },
                "ENSMUSG00000038949_ENSMUSG00000038692": {
                    "id": "ENSMUSG00000038949_ENSMUSG00000038692",
                    "type": null,
                    "score": null,
                    "reversable": false,
                    "correlations": {
                        "class2": 0.5875369849849827
                    },
                    "regulatory_source": "ENSMUSG00000038692",
                    "regulatory_target": "ENSMUSG00000038949"
                },
                "ENSMUSG00000041341_ENSMUSG00000038692": {
                    "id": "ENSMUSG00000041341_ENSMUSG00000038692",
                    "type": null,
                    "score": null,
                    "reversable": false,
                    "correlations": {
                        "class2": 0.48582866355348314
                    },
                    "regulatory_source": "ENSMUSG00000038692",
                    "regulatory_target": "ENSMUSG00000041341"
                },
                "ENSMUSG00000043716_ENSMUSG00000038692": {
                    "id": "ENSMUSG00000043716_ENSMUSG00000038692",
                    "type": null,
                    "score": null,
                    "reversable": false,
                    "correlations": {
                        "class2": 0.27365761232687424
                    },
                    "regulatory_source": "ENSMUSG00000038692",
                    "regulatory_target": "ENSMUSG00000043716"
                },
                "ENSMUSG00000055681_ENSMUSG00000038692": {
                    "id": "ENSMUSG00000055681_ENSMUSG00000038692",
                    "type": null,
                    "score": null,
                    "reversable": false,
                    "correlations": {
                        "class2": 0.49652708905884446
                    },
                    "regulatory_source": "ENSMUSG00000038692",
                    "regulatory_target": "ENSMUSG00000055681"
                },
                "ENSMUSG00000058655_ENSMUSG00000038692": {
                    "id": "ENSMUSG00000058655_ENSMUSG00000038692",
                    "type": null,
                    "score": null,
                    "reversable": false,
                    "correlations": {
                        "class2": 0.3804185873349395
                    },
                    "regulatory_source": "ENSMUSG00000038692",
                    "regulatory_target": "ENSMUSG00000058655"
                },
                "ENSMUSG00000061887_ENSMUSG00000038692": {
                    "id": "ENSMUSG00000061887_ENSMUSG00000038692",
                    "type": null,
                    "score": null,
                    "reversable": false,
                    "correlations": {
                        "class2": 0.21057443084439734
                    },
                    "regulatory_source": "ENSMUSG00000038692",
                    "regulatory_target": "ENSMUSG00000061887"
                },
                "ENSMUSG00000074024_ENSMUSG00000038692": {
                    "id": "ENSMUSG00000074024_ENSMUSG00000038692",
                    "type": null,
                    "score": null,
                    "reversable": false,
                    "correlations": {
                        "class2": 0.22149022517516795
                    },
                    "regulatory_source": "ENSMUSG00000038692",
                    "regulatory_target": "ENSMUSG00000074024"
                },
                "ENSMUSG00000039191_ENSMUSG00000003810": {
                    "id": "ENSMUSG00000039191_ENSMUSG00000003810",
                    "type": null,
                    "score": null,
                    "reversable": false,
                    "correlations": {
                        "class2": 0.20324487935266716
                    },
                    "regulatory_source": "ENSMUSG00000039191",
                    "regulatory_target": "ENSMUSG00000003810"
                },
                "ENSMUSG00000039191_ENSMUSG00000021028": {
                    "id": "ENSMUSG00000039191_ENSMUSG00000021028",
                    "type": null,
                    "score": null,
                    "reversable": false,
                    "correlations": {
                        "class2": 0.49706560055619087
                    },
                    "regulatory_source": "ENSMUSG00000039191",
                    "regulatory_target": "ENSMUSG00000021028"
                },
                "ENSMUSG00000039191_ENSMUSG00000028759": {
                    "id": "ENSMUSG00000039191_ENSMUSG00000028759",
                    "type": null,
                    "score": null,
                    "reversable": false,
                    "correlations": {
                        "class2": 0.2105920072722443
                    },
                    "regulatory_source": "ENSMUSG00000039191",
                    "regulatory_target": "ENSMUSG00000028759"
                },
                "ENSMUSG00000039191_ENSMUSG00000028793": {
                    "id": "ENSMUSG00000039191_ENSMUSG00000028793",
                    "type": null,
                    "score": null,
                    "reversable": false,
                    "correlations": {
                        "class2": 0.20077520932060436
                    },
                    "regulatory_source": "ENSMUSG00000039191",
                    "regulatory_target": "ENSMUSG00000028793"
                },
                "ENSMUSG00000039191_ENSMUSG00000035596": {
                    "id": "ENSMUSG00000039191_ENSMUSG00000035596",
                    "type": null,
                    "score": null,
                    "reversable": false,
                    "correlations": {
                        "class2": 0.24830391132889634
                    },
                    "regulatory_source": "ENSMUSG00000039191",
                    "regulatory_target": "ENSMUSG00000035596"
                },
                "ENSMUSG00000039191_ENSMUSG00000037313": {
                    "id": "ENSMUSG00000039191_ENSMUSG00000037313",
                    "type": null,
                    "score": null,
                    "reversable": false,
                    "correlations": {
                        "class2": 0.21795912544325788
                    },
                    "regulatory_source": "ENSMUSG00000039191",
                    "regulatory_target": "ENSMUSG00000037313"
                },
                "ENSMUSG00000039191_ENSMUSG00000038650": {
                    "id": "ENSMUSG00000039191_ENSMUSG00000038650",
                    "type": null,
                    "score": null,
                    "reversable": false,
                    "correlations": {
                        "class2": 0.32501259071791905
                    },
                    "regulatory_source": "ENSMUSG00000039191",
                    "regulatory_target": "ENSMUSG00000038650"
                },
                "ENSMUSG00000039873_ENSMUSG00000039191": {
                    "id": "ENSMUSG00000039873_ENSMUSG00000039191",
                    "type": null,
                    "score": null,
                    "reversable": false,
                    "correlations": {
                        "class2": 0.21436219474322574
                    },
                    "regulatory_source": "ENSMUSG00000039191",
                    "regulatory_target": "ENSMUSG00000039873"
                },
                "ENSMUSG00000040732_ENSMUSG00000000740": {
                    "id": "ENSMUSG00000040732_ENSMUSG00000000740",
                    "type": null,
                    "score": null,
                    "reversable": false,
                    "correlations": {
                        "class2": 0.8192690076150199
                    },
                    "regulatory_source": "ENSMUSG00000040732",
                    "regulatory_target": "ENSMUSG00000000740"
                },
                "ENSMUSG00000040732_ENSMUSG00000003037": {
                    "id": "ENSMUSG00000040732_ENSMUSG00000003037",
                    "type": null,
                    "score": null,
                    "reversable": false,
                    "correlations": {
                        "class2": 0.4510327128893314
                    },
                    "regulatory_source": "ENSMUSG00000040732",
                    "regulatory_target": "ENSMUSG00000003037"
                },
                "ENSMUSG00000040732_ENSMUSG00000003131": {
                    "id": "ENSMUSG00000040732_ENSMUSG00000003131",
                    "type": null,
                    "score": null,
                    "reversable": false,
                    "correlations": {
                        "class2": 0.3493162313265372
                    },
                    "regulatory_source": "ENSMUSG00000040732",
                    "regulatory_target": "ENSMUSG00000003131"
                },
                "ENSMUSG00000040732_ENSMUSG00000003154": {
                    "id": "ENSMUSG00000040732_ENSMUSG00000003154",
                    "type": null,
                    "score": null,
                    "reversable": false,
                    "correlations": {
                        "class2": 0.6830343272411341
                    },
                    "regulatory_source": "ENSMUSG00000040732",
                    "regulatory_target": "ENSMUSG00000003154"
                },
                "ENSMUSG00000040732_ENSMUSG00000003429": {
                    "id": "ENSMUSG00000040732_ENSMUSG00000003429",
                    "type": null,
                    "score": null,
                    "reversable": false,
                    "correlations": {
                        "class2": 0.4315747012517622
                    },
                    "regulatory_source": "ENSMUSG00000040732",
                    "regulatory_target": "ENSMUSG00000003429"
                },
                "ENSMUSG00000040732_ENSMUSG00000003528": {
                    "id": "ENSMUSG00000040732_ENSMUSG00000003528",
                    "type": null,
                    "score": null,
                    "reversable": false,
                    "correlations": {
                        "class2": 0.7034564654515101
                    },
                    "regulatory_source": "ENSMUSG00000040732",
                    "regulatory_target": "ENSMUSG00000003528"
                },
                "ENSMUSG00000040732_ENSMUSG00000004530": {
                    "id": "ENSMUSG00000040732_ENSMUSG00000004530",
                    "type": null,
                    "score": null,
                    "reversable": false,
                    "correlations": {
                        "class2": 0.20328068721195308
                    },
                    "regulatory_source": "ENSMUSG00000040732",
                    "regulatory_target": "ENSMUSG00000004530"
                },
                "ENSMUSG00000040732_ENSMUSG00000005078": {
                    "id": "ENSMUSG00000040732_ENSMUSG00000005078",
                    "type": null,
                    "score": null,
                    "reversable": false,
                    "correlations": {
                        "class2": 0.785248148633293
                    },
                    "regulatory_source": "ENSMUSG00000040732",
                    "regulatory_target": "ENSMUSG00000005078"
                },
                "ENSMUSG00000040732_ENSMUSG00000005225": {
                    "id": "ENSMUSG00000040732_ENSMUSG00000005225",
                    "type": null,
                    "score": null,
                    "reversable": false,
                    "correlations": {
                        "class2": 0.7278000352058227
                    },
                    "regulatory_source": "ENSMUSG00000040732",
                    "regulatory_target": "ENSMUSG00000005225"
                },
                "ENSMUSG00000040732_ENSMUSG00000005262": {
                    "id": "ENSMUSG00000040732_ENSMUSG00000005262",
                    "type": null,
                    "score": null,
                    "reversable": false,
                    "correlations": {
                        "class2": 0.22730934355013854
                    },
                    "regulatory_source": "ENSMUSG00000040732",
                    "regulatory_target": "ENSMUSG00000005262"
                },
                "ENSMUSG00000040732_ENSMUSG00000005779": {
                    "id": "ENSMUSG00000040732_ENSMUSG00000005779",
                    "type": null,
                    "score": null,
                    "reversable": false,
                    "correlations": {
                        "class2": 0.3012326034442612
                    },
                    "regulatory_source": "ENSMUSG00000040732",
                    "regulatory_target": "ENSMUSG00000005779"
                },
                "ENSMUSG00000040732_ENSMUSG00000006699": {
                    "id": "ENSMUSG00000040732_ENSMUSG00000006699",
                    "type": null,
                    "score": null,
                    "reversable": false,
                    "correlations": {
                        "class2": 0.48059434969250314
                    },
                    "regulatory_source": "ENSMUSG00000040732",
                    "regulatory_target": "ENSMUSG00000006699"
                },
                "ENSMUSG00000040732_ENSMUSG00000008393": {
                    "id": "ENSMUSG00000040732_ENSMUSG00000008393",
                    "type": null,
                    "score": null,
                    "reversable": false,
                    "correlations": {
                        "class2": 0.5226614545670302
                    },
                    "regulatory_source": "ENSMUSG00000040732",
                    "regulatory_target": "ENSMUSG00000008393"
                },
                "ENSMUSG00000040732_ENSMUSG00000008668": {
                    "id": "ENSMUSG00000040732_ENSMUSG00000008668",
                    "type": null,
                    "score": null,
                    "reversable": false,
                    "correlations": {
                        "class2": 0.6557890193547811
                    },
                    "regulatory_source": "ENSMUSG00000040732",
                    "regulatory_target": "ENSMUSG00000008668"
                },
                "ENSMUSG00000040732_ENSMUSG00000008763": {
                    "id": "ENSMUSG00000040732_ENSMUSG00000008763",
                    "type": null,
                    "score": null,
                    "reversable": false,
                    "correlations": {
                        "class2": 0.7850885578884266
                    },
                    "regulatory_source": "ENSMUSG00000040732",
                    "regulatory_target": "ENSMUSG00000008763"
                },
                "ENSMUSG00000040732_ENSMUSG00000009549": {
                    "id": "ENSMUSG00000040732_ENSMUSG00000009549",
                    "type": null,
                    "score": null,
                    "reversable": false,
                    "correlations": {
                        "class2": 0.6051524841952068
                    },
                    "regulatory_source": "ENSMUSG00000040732",
                    "regulatory_target": "ENSMUSG00000009549"
                },
                "ENSMUSG00000040732_ENSMUSG00000010362": {
                    "id": "ENSMUSG00000040732_ENSMUSG00000010362",
                    "type": null,
                    "score": null,
                    "reversable": false,
                    "correlations": {
                        "class2": 0.8646588318750974
                    },
                    "regulatory_source": "ENSMUSG00000040732",
                    "regulatory_target": "ENSMUSG00000010362"
                },
                "ENSMUSG00000040732_ENSMUSG00000010453": {
                    "id": "ENSMUSG00000040732_ENSMUSG00000010453",
                    "type": null,
                    "score": null,
                    "reversable": false,
                    "correlations": {
                        "class2": 0.42969246260695704
                    },
                    "regulatory_source": "ENSMUSG00000040732",
                    "regulatory_target": "ENSMUSG00000010453"
                },
                "ENSMUSG00000040732_ENSMUSG00000014496": {
                    "id": "ENSMUSG00000040732_ENSMUSG00000014496",
                    "type": null,
                    "score": null,
                    "reversable": false,
                    "correlations": {
                        "class2": 0.5596888398821555
                    },
                    "regulatory_source": "ENSMUSG00000040732",
                    "regulatory_target": "ENSMUSG00000014496"
                },
                "ENSMUSG00000040732_ENSMUSG00000014769": {
                    "id": "ENSMUSG00000040732_ENSMUSG00000014769",
                    "type": null,
                    "score": null,
                    "reversable": false,
                    "correlations": {
                        "class2": 0.724792833970012
                    },
                    "regulatory_source": "ENSMUSG00000040732",
                    "regulatory_target": "ENSMUSG00000014769"
                },
                "ENSMUSG00000040732_ENSMUSG00000015176": {
                    "id": "ENSMUSG00000040732_ENSMUSG00000015176",
                    "type": null,
                    "score": null,
                    "reversable": false,
                    "correlations": {
                        "class2": 0.4866392175456197
                    },
                    "regulatory_source": "ENSMUSG00000040732",
                    "regulatory_target": "ENSMUSG00000015176"
                },
                "ENSMUSG00000040732_ENSMUSG00000016664": {
                    "id": "ENSMUSG00000040732_ENSMUSG00000016664",
                    "type": null,
                    "score": null,
                    "reversable": false,
                    "correlations": {
                        "class2": 0.7568996234766843
                    },
                    "regulatory_source": "ENSMUSG00000040732",
                    "regulatory_target": "ENSMUSG00000016664"
                },
                "ENSMUSG00000040732_ENSMUSG00000017288": {
                    "id": "ENSMUSG00000040732_ENSMUSG00000017288",
                    "type": null,
                    "score": null,
                    "reversable": false,
                    "correlations": {
                        "class2": 0.7043787874185568
                    },
                    "regulatory_source": "ENSMUSG00000040732",
                    "regulatory_target": "ENSMUSG00000017288"
                },
                "ENSMUSG00000040732_ENSMUSG00000017404": {
                    "id": "ENSMUSG00000040732_ENSMUSG00000017404",
                    "type": null,
                    "score": null,
                    "reversable": false,
                    "correlations": {
                        "class2": 0.8291411756450524
                    },
                    "regulatory_source": "ENSMUSG00000040732",
                    "regulatory_target": "ENSMUSG00000017404"
                },
                "ENSMUSG00000040732_ENSMUSG00000017652": {
                    "id": "ENSMUSG00000040732_ENSMUSG00000017652",
                    "type": null,
                    "score": null,
                    "reversable": false,
                    "correlations": {
                        "class2": 0.4991765473421043
                    },
                    "regulatory_source": "ENSMUSG00000040732",
                    "regulatory_target": "ENSMUSG00000017652"
                },
                "ENSMUSG00000040732_ENSMUSG00000018425": {
                    "id": "ENSMUSG00000040732_ENSMUSG00000018425",
                    "type": null,
                    "score": null,
                    "reversable": false,
                    "correlations": {
                        "class2": 0.5418603056483897
                    },
                    "regulatory_source": "ENSMUSG00000040732",
                    "regulatory_target": "ENSMUSG00000018425"
                },
                "ENSMUSG00000040732_ENSMUSG00000019461": {
                    "id": "ENSMUSG00000040732_ENSMUSG00000019461",
                    "type": null,
                    "score": null,
                    "reversable": false,
                    "correlations": {
                        "class2": 0.32310435109451846
                    },
                    "regulatory_source": "ENSMUSG00000040732",
                    "regulatory_target": "ENSMUSG00000019461"
                },
                "ENSMUSG00000040732_ENSMUSG00000019961": {
                    "id": "ENSMUSG00000040732_ENSMUSG00000019961",
                    "type": null,
                    "score": null,
                    "reversable": false,
                    "correlations": {
                        "class2": 0.521524253256609
                    },
                    "regulatory_source": "ENSMUSG00000040732",
                    "regulatory_target": "ENSMUSG00000019961"
                },
                "ENSMUSG00000040732_ENSMUSG00000019970": {
                    "id": "ENSMUSG00000040732_ENSMUSG00000019970",
                    "type": null,
                    "score": null,
                    "reversable": false,
                    "correlations": {
                        "class2": 0.8425488154463274
                    },
                    "regulatory_source": "ENSMUSG00000040732",
                    "regulatory_target": "ENSMUSG00000019970"
                },
                "ENSMUSG00000040732_ENSMUSG00000020027": {
                    "id": "ENSMUSG00000040732_ENSMUSG00000020027",
                    "type": null,
                    "score": null,
                    "reversable": false,
                    "correlations": {
                        "class2": 0.6463694811409626
                    },
                    "regulatory_source": "ENSMUSG00000040732",
                    "regulatory_target": "ENSMUSG00000020027"
                },
                "ENSMUSG00000040732_ENSMUSG00000020044": {
                    "id": "ENSMUSG00000040732_ENSMUSG00000020044",
                    "type": null,
                    "score": null,
                    "reversable": false,
                    "correlations": {
                        "class2": 0.3439353872510479
                    },
                    "regulatory_source": "ENSMUSG00000040732",
                    "regulatory_target": "ENSMUSG00000020044"
                },
                "ENSMUSG00000040732_ENSMUSG00000020423": {
                    "id": "ENSMUSG00000040732_ENSMUSG00000020423",
                    "type": null,
                    "score": null,
                    "reversable": false,
                    "correlations": {
                        "class2": 0.2983790557754658
                    },
                    "regulatory_source": "ENSMUSG00000040732",
                    "regulatory_target": "ENSMUSG00000020423"
                },
                "ENSMUSG00000040732_ENSMUSG00000020477": {
                    "id": "ENSMUSG00000040732_ENSMUSG00000020477",
                    "type": null,
                    "score": null,
                    "reversable": false,
                    "correlations": {
                        "class2": 0.3712737210780512
                    },
                    "regulatory_source": "ENSMUSG00000040732",
                    "regulatory_target": "ENSMUSG00000020477"
                },
                "ENSMUSG00000040732_ENSMUSG00000020522": {
                    "id": "ENSMUSG00000040732_ENSMUSG00000020522",
                    "type": null,
                    "score": null,
                    "reversable": false,
                    "correlations": {
                        "class2": 0.5968962992259574
                    },
                    "regulatory_source": "ENSMUSG00000040732",
                    "regulatory_target": "ENSMUSG00000020522"
                },
                "ENSMUSG00000040732_ENSMUSG00000020577": {
                    "id": "ENSMUSG00000040732_ENSMUSG00000020577",
                    "type": null,
                    "score": null,
                    "reversable": false,
                    "correlations": {
                        "class2": 0.7528512213032355
                    },
                    "regulatory_source": "ENSMUSG00000040732",
                    "regulatory_target": "ENSMUSG00000020577"
                },
                "ENSMUSG00000040732_ENSMUSG00000020700": {
                    "id": "ENSMUSG00000040732_ENSMUSG00000020700",
                    "type": null,
                    "score": null,
                    "reversable": false,
                    "correlations": {
                        "class2": 0.7074551064161003
                    },
                    "regulatory_source": "ENSMUSG00000040732",
                    "regulatory_target": "ENSMUSG00000020700"
                },
                "ENSMUSG00000040732_ENSMUSG00000020803": {
                    "id": "ENSMUSG00000040732_ENSMUSG00000020803",
                    "type": null,
                    "score": null,
                    "reversable": false,
                    "correlations": {
                        "class2": 0.6496791206725981
                    },
                    "regulatory_source": "ENSMUSG00000040732",
                    "regulatory_target": "ENSMUSG00000020803"
                },
                "ENSMUSG00000040732_ENSMUSG00000020919": {
                    "id": "ENSMUSG00000040732_ENSMUSG00000020919",
                    "type": null,
                    "score": null,
                    "reversable": false,
                    "correlations": {
                        "class2": 0.3841332894396839
                    },
                    "regulatory_source": "ENSMUSG00000040732",
                    "regulatory_target": "ENSMUSG00000020919"
                },
                "ENSMUSG00000040732_ENSMUSG00000020952": {
                    "id": "ENSMUSG00000040732_ENSMUSG00000020952",
                    "type": null,
                    "score": null,
                    "reversable": false,
                    "correlations": {
                        "class2": 0.6742491781786827
                    },
                    "regulatory_source": "ENSMUSG00000040732",
                    "regulatory_target": "ENSMUSG00000020952"
                },
                "ENSMUSG00000040732_ENSMUSG00000021027": {
                    "id": "ENSMUSG00000040732_ENSMUSG00000021027",
                    "type": null,
                    "score": null,
                    "reversable": false,
                    "correlations": {
                        "class2": 0.46711497057953527
                    },
                    "regulatory_source": "ENSMUSG00000040732",
                    "regulatory_target": "ENSMUSG00000021027"
                },
                "ENSMUSG00000040732_ENSMUSG00000021044": {
                    "id": "ENSMUSG00000040732_ENSMUSG00000021044",
                    "type": null,
                    "score": null,
                    "reversable": false,
                    "correlations": {
                        "class2": 0.7217244497616917
                    },
                    "regulatory_source": "ENSMUSG00000040732",
                    "regulatory_target": "ENSMUSG00000021044"
                },
                "ENSMUSG00000040732_ENSMUSG00000021395": {
                    "id": "ENSMUSG00000040732_ENSMUSG00000021395",
                    "type": null,
                    "score": null,
                    "reversable": false,
                    "correlations": {
                        "class2": 0.7074885230627275
                    },
                    "regulatory_source": "ENSMUSG00000040732",
                    "regulatory_target": "ENSMUSG00000021395"
                },
                "ENSMUSG00000040732_ENSMUSG00000021540": {
                    "id": "ENSMUSG00000040732_ENSMUSG00000021540",
                    "type": null,
                    "score": null,
                    "reversable": false,
                    "correlations": {
                        "class2": 0.6032890670551326
                    },
                    "regulatory_source": "ENSMUSG00000040732",
                    "regulatory_target": "ENSMUSG00000021540"
                },
                "ENSMUSG00000040732_ENSMUSG00000021693": {
                    "id": "ENSMUSG00000040732_ENSMUSG00000021693",
                    "type": null,
                    "score": null,
                    "reversable": false,
                    "correlations": {
                        "class2": 0.2938695567041378
                    },
                    "regulatory_source": "ENSMUSG00000040732",
                    "regulatory_target": "ENSMUSG00000021693"
                },
                "ENSMUSG00000040732_ENSMUSG00000021905": {
                    "id": "ENSMUSG00000040732_ENSMUSG00000021905",
                    "type": null,
                    "score": null,
                    "reversable": false,
                    "correlations": {
                        "class2": 0.5001590230702293
                    },
                    "regulatory_source": "ENSMUSG00000040732",
                    "regulatory_target": "ENSMUSG00000021905"
                },
                "ENSMUSG00000040732_ENSMUSG00000021917": {
                    "id": "ENSMUSG00000040732_ENSMUSG00000021917",
                    "type": null,
                    "score": null,
                    "reversable": false,
                    "correlations": {
                        "class2": 0.20162957875541435
                    },
                    "regulatory_source": "ENSMUSG00000040732",
                    "regulatory_target": "ENSMUSG00000021917"
                },
                "ENSMUSG00000040732_ENSMUSG00000021969": {
                    "id": "ENSMUSG00000040732_ENSMUSG00000021969",
                    "type": null,
                    "score": null,
                    "reversable": false,
                    "correlations": {
                        "class2": 0.7363397181763367
                    },
                    "regulatory_source": "ENSMUSG00000040732",
                    "regulatory_target": "ENSMUSG00000021969"
                },
                "ENSMUSG00000040732_ENSMUSG00000022108": {
                    "id": "ENSMUSG00000040732_ENSMUSG00000022108",
                    "type": null,
                    "score": null,
                    "reversable": false,
                    "correlations": {
                        "class2": 0.6946478698877535
                    },
                    "regulatory_source": "ENSMUSG00000040732",
                    "regulatory_target": "ENSMUSG00000022108"
                },
                "ENSMUSG00000040732_ENSMUSG00000022205": {
                    "id": "ENSMUSG00000040732_ENSMUSG00000022205",
                    "type": null,
                    "score": null,
                    "reversable": false,
                    "correlations": {
                        "class2": 0.5161587108316612
                    },
                    "regulatory_source": "ENSMUSG00000040732",
                    "regulatory_target": "ENSMUSG00000022205"
                },
                "ENSMUSG00000040732_ENSMUSG00000022220": {
                    "id": "ENSMUSG00000040732_ENSMUSG00000022220",
                    "type": null,
                    "score": null,
                    "reversable": false,
                    "correlations": {
                        "class2": 0.27913769344527634
                    },
                    "regulatory_source": "ENSMUSG00000040732",
                    "regulatory_target": "ENSMUSG00000022220"
                },
                "ENSMUSG00000040732_ENSMUSG00000022475": {
                    "id": "ENSMUSG00000040732_ENSMUSG00000022475",
                    "type": null,
                    "score": null,
                    "reversable": false,
                    "correlations": {
                        "class2": 0.7039148290664569
                    },
                    "regulatory_source": "ENSMUSG00000040732",
                    "regulatory_target": "ENSMUSG00000022475"
                },
                "ENSMUSG00000040732_ENSMUSG00000022528": {
                    "id": "ENSMUSG00000040732_ENSMUSG00000022528",
                    "type": null,
                    "score": null,
                    "reversable": false,
                    "correlations": {
                        "class2": 0.5885934452883342
                    },
                    "regulatory_source": "ENSMUSG00000040732",
                    "regulatory_target": "ENSMUSG00000022528"
                },
                "ENSMUSG00000040732_ENSMUSG00000022579": {
                    "id": "ENSMUSG00000040732_ENSMUSG00000022579",
                    "type": null,
                    "score": null,
                    "reversable": false,
                    "correlations": {
                        "class2": 0.7551413745267911
                    },
                    "regulatory_source": "ENSMUSG00000040732",
                    "regulatory_target": "ENSMUSG00000022579"
                },
                "ENSMUSG00000040732_ENSMUSG00000022584": {
                    "id": "ENSMUSG00000040732_ENSMUSG00000022584",
                    "type": null,
                    "score": null,
                    "reversable": false,
                    "correlations": {
                        "class2": 0.7104053056918721
                    },
                    "regulatory_source": "ENSMUSG00000040732",
                    "regulatory_target": "ENSMUSG00000022584"
                },
                "ENSMUSG00000040732_ENSMUSG00000022636": {
                    "id": "ENSMUSG00000040732_ENSMUSG00000022636",
                    "type": null,
                    "score": null,
                    "reversable": false,
                    "correlations": {
                        "class2": 0.7084615979697251
                    },
                    "regulatory_source": "ENSMUSG00000040732",
                    "regulatory_target": "ENSMUSG00000022636"
                },
                "ENSMUSG00000040732_ENSMUSG00000022676": {
                    "id": "ENSMUSG00000040732_ENSMUSG00000022676",
                    "type": null,
                    "score": null,
                    "reversable": false,
                    "correlations": {
                        "class2": 0.5064957084968885
                    },
                    "regulatory_source": "ENSMUSG00000040732",
                    "regulatory_target": "ENSMUSG00000022676"
                },
                "ENSMUSG00000040732_ENSMUSG00000022681": {
                    "id": "ENSMUSG00000040732_ENSMUSG00000022681",
                    "type": null,
                    "score": null,
                    "reversable": false,
                    "correlations": {
                        "class2": 0.4379236260325548
                    },
                    "regulatory_source": "ENSMUSG00000040732",
                    "regulatory_target": "ENSMUSG00000022681"
                },
                "ENSMUSG00000040732_ENSMUSG00000022858": {
                    "id": "ENSMUSG00000040732_ENSMUSG00000022858",
                    "type": null,
                    "score": null,
                    "reversable": false,
                    "correlations": {
                        "class2": 0.47839758929446113
                    },
                    "regulatory_source": "ENSMUSG00000040732",
                    "regulatory_target": "ENSMUSG00000022858"
                },
                "ENSMUSG00000040732_ENSMUSG00000022892": {
                    "id": "ENSMUSG00000040732_ENSMUSG00000022892",
                    "type": null,
                    "score": null,
                    "reversable": false,
                    "correlations": {
                        "class2": 0.7057827151281922
                    },
                    "regulatory_source": "ENSMUSG00000040732",
                    "regulatory_target": "ENSMUSG00000022892"
                },
                "ENSMUSG00000040732_ENSMUSG00000023106": {
                    "id": "ENSMUSG00000040732_ENSMUSG00000023106",
                    "type": null,
                    "score": null,
                    "reversable": false,
                    "correlations": {
                        "class2": 0.608626778173598
                    },
                    "regulatory_source": "ENSMUSG00000040732",
                    "regulatory_target": "ENSMUSG00000023106"
                },
                "ENSMUSG00000040732_ENSMUSG00000023191": {
                    "id": "ENSMUSG00000040732_ENSMUSG00000023191",
                    "type": null,
                    "score": null,
                    "reversable": false,
                    "correlations": {
                        "class2": 0.6556815318002314
                    },
                    "regulatory_source": "ENSMUSG00000040732",
                    "regulatory_target": "ENSMUSG00000023191"
                },
                "ENSMUSG00000040732_ENSMUSG00000023827": {
                    "id": "ENSMUSG00000040732_ENSMUSG00000023827",
                    "type": null,
                    "score": null,
                    "reversable": false,
                    "correlations": {
                        "class2": 0.4910536367433333
                    },
                    "regulatory_source": "ENSMUSG00000040732",
                    "regulatory_target": "ENSMUSG00000023827"
                },
                "ENSMUSG00000040732_ENSMUSG00000023868": {
                    "id": "ENSMUSG00000040732_ENSMUSG00000023868",
                    "type": null,
                    "score": null,
                    "reversable": false,
                    "correlations": {
                        "class2": 0.7124976914884353
                    },
                    "regulatory_source": "ENSMUSG00000040732",
                    "regulatory_target": "ENSMUSG00000023868"
                },
                "ENSMUSG00000040732_ENSMUSG00000024381": {
                    "id": "ENSMUSG00000040732_ENSMUSG00000024381",
                    "type": null,
                    "score": null,
                    "reversable": false,
                    "correlations": {
                        "class2": 0.7025894651712662
                    },
                    "regulatory_source": "ENSMUSG00000040732",
                    "regulatory_target": "ENSMUSG00000024381"
                },
                "ENSMUSG00000040732_ENSMUSG00000024431": {
                    "id": "ENSMUSG00000040732_ENSMUSG00000024431",
                    "type": null,
                    "score": null,
                    "reversable": false,
                    "correlations": {
                        "class2": 0.624213939432432
                    },
                    "regulatory_source": "ENSMUSG00000040732",
                    "regulatory_target": "ENSMUSG00000024431"
                },
                "ENSMUSG00000040732_ENSMUSG00000024608": {
                    "id": "ENSMUSG00000040732_ENSMUSG00000024608",
                    "type": null,
                    "score": null,
                    "reversable": false,
                    "correlations": {
                        "class2": 0.41607409133241063
                    },
                    "regulatory_source": "ENSMUSG00000040732",
                    "regulatory_target": "ENSMUSG00000024608"
                },
                "ENSMUSG00000040732_ENSMUSG00000024725": {
                    "id": "ENSMUSG00000040732_ENSMUSG00000024725",
                    "type": null,
                    "score": null,
                    "reversable": false,
                    "correlations": {
                        "class2": 0.2383708830124898
                    },
                    "regulatory_source": "ENSMUSG00000040732",
                    "regulatory_target": "ENSMUSG00000024725"
                },
                "ENSMUSG00000040732_ENSMUSG00000024778": {
                    "id": "ENSMUSG00000040732_ENSMUSG00000024778",
                    "type": null,
                    "score": null,
                    "reversable": false,
                    "correlations": {
                        "class2": 0.5572602209194325
                    },
                    "regulatory_source": "ENSMUSG00000040732",
                    "regulatory_target": "ENSMUSG00000024778"
                },
                "ENSMUSG00000040732_ENSMUSG00000024975": {
                    "id": "ENSMUSG00000040732_ENSMUSG00000024975",
                    "type": null,
                    "score": null,
                    "reversable": false,
                    "correlations": {
                        "class2": 0.7750551283561123
                    },
                    "regulatory_source": "ENSMUSG00000040732",
                    "regulatory_target": "ENSMUSG00000024975"
                },
                "ENSMUSG00000040732_ENSMUSG00000024976": {
                    "id": "ENSMUSG00000040732_ENSMUSG00000024976",
                    "type": null,
                    "score": null,
                    "reversable": false,
                    "correlations": {
                        "class2": 0.3210236514563096
                    },
                    "regulatory_source": "ENSMUSG00000040732",
                    "regulatory_target": "ENSMUSG00000024976"
                },
                "ENSMUSG00000040732_ENSMUSG00000025019": {
                    "id": "ENSMUSG00000040732_ENSMUSG00000025019",
                    "type": null,
                    "score": null,
                    "reversable": false,
                    "correlations": {
                        "class2": 0.5266745552459784
                    },
                    "regulatory_source": "ENSMUSG00000040732",
                    "regulatory_target": "ENSMUSG00000025019"
                },
                "ENSMUSG00000040732_ENSMUSG00000025134": {
                    "id": "ENSMUSG00000040732_ENSMUSG00000025134",
                    "type": null,
                    "score": null,
                    "reversable": false,
                    "correlations": {
                        "class2": 0.6991760811412442
                    },
                    "regulatory_source": "ENSMUSG00000040732",
                    "regulatory_target": "ENSMUSG00000025134"
                },
                "ENSMUSG00000040732_ENSMUSG00000025203": {
                    "id": "ENSMUSG00000040732_ENSMUSG00000025203",
                    "type": null,
                    "score": null,
                    "reversable": false,
                    "correlations": {
                        "class2": 0.6700534679214472
                    },
                    "regulatory_source": "ENSMUSG00000040732",
                    "regulatory_target": "ENSMUSG00000025203"
                },
                "ENSMUSG00000040732_ENSMUSG00000025290": {
                    "id": "ENSMUSG00000040732_ENSMUSG00000025290",
                    "type": null,
                    "score": null,
                    "reversable": false,
                    "correlations": {
                        "class2": 0.5332058792236766
                    },
                    "regulatory_source": "ENSMUSG00000040732",
                    "regulatory_target": "ENSMUSG00000025290"
                },
                "ENSMUSG00000040732_ENSMUSG00000025362": {
                    "id": "ENSMUSG00000040732_ENSMUSG00000025362",
                    "type": null,
                    "score": null,
                    "reversable": false,
                    "correlations": {
                        "class2": 0.6024168013544561
                    },
                    "regulatory_source": "ENSMUSG00000040732",
                    "regulatory_target": "ENSMUSG00000025362"
                },
                "ENSMUSG00000040732_ENSMUSG00000025413": {
                    "id": "ENSMUSG00000040732_ENSMUSG00000025413",
                    "type": null,
                    "score": null,
                    "reversable": false,
                    "correlations": {
                        "class2": 0.319650701560657
                    },
                    "regulatory_source": "ENSMUSG00000040732",
                    "regulatory_target": "ENSMUSG00000025413"
                },
                "ENSMUSG00000040732_ENSMUSG00000025555": {
                    "id": "ENSMUSG00000040732_ENSMUSG00000025555",
                    "type": null,
                    "score": null,
                    "reversable": false,
                    "correlations": {
                        "class2": 0.27201278560621267
                    },
                    "regulatory_source": "ENSMUSG00000040732",
                    "regulatory_target": "ENSMUSG00000025555"
                },
                "ENSMUSG00000040732_ENSMUSG00000025794": {
                    "id": "ENSMUSG00000040732_ENSMUSG00000025794",
                    "type": null,
                    "score": null,
                    "reversable": false,
                    "correlations": {
                        "class2": 0.8404732210104682
                    },
                    "regulatory_source": "ENSMUSG00000040732",
                    "regulatory_target": "ENSMUSG00000025794"
                },
                "ENSMUSG00000040732_ENSMUSG00000026021": {
                    "id": "ENSMUSG00000040732_ENSMUSG00000026021",
                    "type": null,
                    "score": null,
                    "reversable": false,
                    "correlations": {
                        "class2": 0.665036862146162
                    },
                    "regulatory_source": "ENSMUSG00000040732",
                    "regulatory_target": "ENSMUSG00000026021"
                },
                "ENSMUSG00000040732_ENSMUSG00000026034": {
                    "id": "ENSMUSG00000040732_ENSMUSG00000026034",
                    "type": null,
                    "score": null,
                    "reversable": false,
                    "correlations": {
                        "class2": 0.8073083308484036
                    },
                    "regulatory_source": "ENSMUSG00000040732",
                    "regulatory_target": "ENSMUSG00000026034"
                },
                "ENSMUSG00000040732_ENSMUSG00000026096": {
                    "id": "ENSMUSG00000040732_ENSMUSG00000026096",
                    "type": null,
                    "score": null,
                    "reversable": false,
                    "correlations": {
                        "class2": 0.681405526449081
                    },
                    "regulatory_source": "ENSMUSG00000040732",
                    "regulatory_target": "ENSMUSG00000026096"
                },
                "ENSMUSG00000040732_ENSMUSG00000026374": {
                    "id": "ENSMUSG00000040732_ENSMUSG00000026374",
                    "type": null,
                    "score": null,
                    "reversable": false,
                    "correlations": {
                        "class2": 0.23757346214867037
                    },
                    "regulatory_source": "ENSMUSG00000040732",
                    "regulatory_target": "ENSMUSG00000026374"
                },
                "ENSMUSG00000040732_ENSMUSG00000027002": {
                    "id": "ENSMUSG00000040732_ENSMUSG00000027002",
                    "type": null,
                    "score": null,
                    "reversable": false,
                    "correlations": {
                        "class2": 0.3483181790750987
                    },
                    "regulatory_source": "ENSMUSG00000040732",
                    "regulatory_target": "ENSMUSG00000027002"
                },
                "ENSMUSG00000040732_ENSMUSG00000027253": {
                    "id": "ENSMUSG00000040732_ENSMUSG00000027253",
                    "type": null,
                    "score": null,
                    "reversable": false,
                    "correlations": {
                        "class2": 0.7290569310617914
                    },
                    "regulatory_source": "ENSMUSG00000040732",
                    "regulatory_target": "ENSMUSG00000027253"
                },
                "ENSMUSG00000040732_ENSMUSG00000027479": {
                    "id": "ENSMUSG00000040732_ENSMUSG00000027479",
                    "type": null,
                    "score": null,
                    "reversable": false,
                    "correlations": {
                        "class2": 0.24915123535000755
                    },
                    "regulatory_source": "ENSMUSG00000040732",
                    "regulatory_target": "ENSMUSG00000027479"
                },
                "ENSMUSG00000040732_ENSMUSG00000027531": {
                    "id": "ENSMUSG00000040732_ENSMUSG00000027531",
                    "type": null,
                    "score": null,
                    "reversable": false,
                    "correlations": {
                        "class2": 0.3419964025351046
                    },
                    "regulatory_source": "ENSMUSG00000040732",
                    "regulatory_target": "ENSMUSG00000027531"
                },
                "ENSMUSG00000040732_ENSMUSG00000027712": {
                    "id": "ENSMUSG00000040732_ENSMUSG00000027712",
                    "type": null,
                    "score": null,
                    "reversable": false,
                    "correlations": {
                        "class2": 0.7592414170762009
                    },
                    "regulatory_source": "ENSMUSG00000040732",
                    "regulatory_target": "ENSMUSG00000027712"
                },
                "ENSMUSG00000040732_ENSMUSG00000028053": {
                    "id": "ENSMUSG00000040732_ENSMUSG00000028053",
                    "type": null,
                    "score": null,
                    "reversable": false,
                    "correlations": {
                        "class2": 0.437134113329906
                    },
                    "regulatory_source": "ENSMUSG00000040732",
                    "regulatory_target": "ENSMUSG00000028053"
                },
                "ENSMUSG00000040732_ENSMUSG00000028248": {
                    "id": "ENSMUSG00000040732_ENSMUSG00000028248",
                    "type": null,
                    "score": null,
                    "reversable": false,
                    "correlations": {
                        "class2": 0.6950983204022319
                    },
                    "regulatory_source": "ENSMUSG00000040732",
                    "regulatory_target": "ENSMUSG00000028248"
                },
                "ENSMUSG00000040732_ENSMUSG00000028282": {
                    "id": "ENSMUSG00000040732_ENSMUSG00000028282",
                    "type": null,
                    "score": null,
                    "reversable": false,
                    "correlations": {
                        "class2": 0.7585667093940653
                    },
                    "regulatory_source": "ENSMUSG00000040732",
                    "regulatory_target": "ENSMUSG00000028282"
                },
                "ENSMUSG00000040732_ENSMUSG00000028334": {
                    "id": "ENSMUSG00000040732_ENSMUSG00000028334",
                    "type": null,
                    "score": null,
                    "reversable": false,
                    "correlations": {
                        "class2": 0.6898723953884836
                    },
                    "regulatory_source": "ENSMUSG00000040732",
                    "regulatory_target": "ENSMUSG00000028334"
                },
                "ENSMUSG00000040732_ENSMUSG00000028367": {
                    "id": "ENSMUSG00000040732_ENSMUSG00000028367",
                    "type": null,
                    "score": null,
                    "reversable": false,
                    "correlations": {
                        "class2": 0.6901734103864747
                    },
                    "regulatory_source": "ENSMUSG00000040732",
                    "regulatory_target": "ENSMUSG00000028367"
                },
                "ENSMUSG00000040732_ENSMUSG00000028382": {
                    "id": "ENSMUSG00000040732_ENSMUSG00000028382",
                    "type": null,
                    "score": null,
                    "reversable": false,
                    "correlations": {
                        "class2": 0.4711159613139978
                    },
                    "regulatory_source": "ENSMUSG00000040732",
                    "regulatory_target": "ENSMUSG00000028382"
                },
                "ENSMUSG00000040732_ENSMUSG00000028410": {
                    "id": "ENSMUSG00000040732_ENSMUSG00000028410",
                    "type": null,
                    "score": null,
                    "reversable": false,
                    "correlations": {
                        "class2": 0.6379164453222701
                    },
                    "regulatory_source": "ENSMUSG00000040732",
                    "regulatory_target": "ENSMUSG00000028410"
                },
                "ENSMUSG00000040732_ENSMUSG00000028618": {
                    "id": "ENSMUSG00000040732_ENSMUSG00000028618",
                    "type": null,
                    "score": null,
                    "reversable": false,
                    "correlations": {
                        "class2": 0.21827734639693913
                    },
                    "regulatory_source": "ENSMUSG00000040732",
                    "regulatory_target": "ENSMUSG00000028618"
                },
                "ENSMUSG00000040732_ENSMUSG00000028683": {
                    "id": "ENSMUSG00000040732_ENSMUSG00000028683",
                    "type": null,
                    "score": null,
                    "reversable": false,
                    "correlations": {
                        "class2": 0.20187195513743908
                    },
                    "regulatory_source": "ENSMUSG00000040732",
                    "regulatory_target": "ENSMUSG00000028683"
                },
                "ENSMUSG00000040732_ENSMUSG00000028755": {
                    "id": "ENSMUSG00000040732_ENSMUSG00000028755",
                    "type": null,
                    "score": null,
                    "reversable": false,
                    "correlations": {
                        "class2": 0.7076338161346314
                    },
                    "regulatory_source": "ENSMUSG00000040732",
                    "regulatory_target": "ENSMUSG00000028755"
                },
                "ENSMUSG00000040732_ENSMUSG00000028926": {
                    "id": "ENSMUSG00000040732_ENSMUSG00000028926",
                    "type": null,
                    "score": null,
                    "reversable": false,
                    "correlations": {
                        "class2": 0.6677540301865478
                    },
                    "regulatory_source": "ENSMUSG00000040732",
                    "regulatory_target": "ENSMUSG00000028926"
                },
                "ENSMUSG00000040732_ENSMUSG00000028936": {
                    "id": "ENSMUSG00000040732_ENSMUSG00000028936",
                    "type": null,
                    "score": null,
                    "reversable": false,
                    "correlations": {
                        "class2": 0.7602016750648801
                    },
                    "regulatory_source": "ENSMUSG00000040732",
                    "regulatory_target": "ENSMUSG00000028936"
                },
                "ENSMUSG00000040732_ENSMUSG00000028945": {
                    "id": "ENSMUSG00000040732_ENSMUSG00000028945",
                    "type": null,
                    "score": null,
                    "reversable": false,
                    "correlations": {
                        "class2": 0.7704644329337007
                    },
                    "regulatory_source": "ENSMUSG00000040732",
                    "regulatory_target": "ENSMUSG00000028945"
                },
                "ENSMUSG00000040732_ENSMUSG00000029131": {
                    "id": "ENSMUSG00000040732_ENSMUSG00000029131",
                    "type": null,
                    "score": null,
                    "reversable": false,
                    "correlations": {
                        "class2": 0.4541274741686101
                    },
                    "regulatory_source": "ENSMUSG00000040732",
                    "regulatory_target": "ENSMUSG00000029131"
                },
                "ENSMUSG00000040732_ENSMUSG00000029267": {
                    "id": "ENSMUSG00000040732_ENSMUSG00000029267",
                    "type": null,
                    "score": null,
                    "reversable": false,
                    "correlations": {
                        "class2": 0.6964981893165084
                    },
                    "regulatory_source": "ENSMUSG00000040732",
                    "regulatory_target": "ENSMUSG00000029267"
                },
                "ENSMUSG00000040732_ENSMUSG00000029311": {
                    "id": "ENSMUSG00000040732_ENSMUSG00000029311",
                    "type": null,
                    "score": null,
                    "reversable": false,
                    "correlations": {
                        "class2": 0.6472296773775987
                    },
                    "regulatory_source": "ENSMUSG00000040732",
                    "regulatory_target": "ENSMUSG00000029311"
                },
                "ENSMUSG00000040732_ENSMUSG00000029465": {
                    "id": "ENSMUSG00000040732_ENSMUSG00000029465",
                    "type": null,
                    "score": null,
                    "reversable": false,
                    "correlations": {
                        "class2": 0.5204761725654654
                    },
                    "regulatory_source": "ENSMUSG00000040732",
                    "regulatory_target": "ENSMUSG00000029465"
                },
                "ENSMUSG00000040732_ENSMUSG00000029580": {
                    "id": "ENSMUSG00000040732_ENSMUSG00000029580",
                    "type": null,
                    "score": null,
                    "reversable": false,
                    "correlations": {
                        "class2": 0.6362793044408478
                    },
                    "regulatory_source": "ENSMUSG00000040732",
                    "regulatory_target": "ENSMUSG00000029580"
                },
                "ENSMUSG00000040732_ENSMUSG00000029617": {
                    "id": "ENSMUSG00000040732_ENSMUSG00000029617",
                    "type": null,
                    "score": null,
                    "reversable": false,
                    "correlations": {
                        "class2": 0.7914034215795759
                    },
                    "regulatory_source": "ENSMUSG00000040732",
                    "regulatory_target": "ENSMUSG00000029617"
                },
                "ENSMUSG00000040732_ENSMUSG00000029710": {
                    "id": "ENSMUSG00000040732_ENSMUSG00000029710",
                    "type": null,
                    "score": null,
                    "reversable": false,
                    "correlations": {
                        "class2": 0.37734452214113634
                    },
                    "regulatory_source": "ENSMUSG00000040732",
                    "regulatory_target": "ENSMUSG00000029710"
                },
                "ENSMUSG00000040732_ENSMUSG00000029836": {
                    "id": "ENSMUSG00000040732_ENSMUSG00000029836",
                    "type": null,
                    "score": null,
                    "reversable": false,
                    "correlations": {
                        "class2": 0.38532019778071896
                    },
                    "regulatory_source": "ENSMUSG00000040732",
                    "regulatory_target": "ENSMUSG00000029836"
                },
                "ENSMUSG00000040732_ENSMUSG00000030060": {
                    "id": "ENSMUSG00000040732_ENSMUSG00000030060",
                    "type": null,
                    "score": null,
                    "reversable": false,
                    "correlations": {
                        "class2": 0.6920340608748523
                    },
                    "regulatory_source": "ENSMUSG00000040732",
                    "regulatory_target": "ENSMUSG00000030060"
                },
                "ENSMUSG00000040732_ENSMUSG00000030315": {
                    "id": "ENSMUSG00000040732_ENSMUSG00000030315",
                    "type": null,
                    "score": null,
                    "reversable": false,
                    "correlations": {
                        "class2": 0.7978913725627135
                    },
                    "regulatory_source": "ENSMUSG00000040732",
                    "regulatory_target": "ENSMUSG00000030315"
                },
                "ENSMUSG00000040732_ENSMUSG00000030465": {
                    "id": "ENSMUSG00000040732_ENSMUSG00000030465",
                    "type": null,
                    "score": null,
                    "reversable": false,
                    "correlations": {
                        "class2": 0.6761027786946029
                    },
                    "regulatory_source": "ENSMUSG00000040732",
                    "regulatory_target": "ENSMUSG00000030465"
                },
                "ENSMUSG00000040732_ENSMUSG00000030659": {
                    "id": "ENSMUSG00000040732_ENSMUSG00000030659",
                    "type": null,
                    "score": null,
                    "reversable": false,
                    "correlations": {
                        "class2": 0.2177200586168143
                    },
                    "regulatory_source": "ENSMUSG00000040732",
                    "regulatory_target": "ENSMUSG00000030659"
                },
                "ENSMUSG00000040732_ENSMUSG00000030782": {
                    "id": "ENSMUSG00000040732_ENSMUSG00000030782",
                    "type": null,
                    "score": null,
                    "reversable": false,
                    "correlations": {
                        "class2": 0.4440838293710948
                    },
                    "regulatory_source": "ENSMUSG00000040732",
                    "regulatory_target": "ENSMUSG00000030782"
                },
                "ENSMUSG00000040732_ENSMUSG00000030795": {
                    "id": "ENSMUSG00000040732_ENSMUSG00000030795",
                    "type": null,
                    "score": null,
                    "reversable": false,
                    "correlations": {
                        "class2": 0.4362654848121861
                    },
                    "regulatory_source": "ENSMUSG00000040732",
                    "regulatory_target": "ENSMUSG00000030795"
                },
                "ENSMUSG00000040732_ENSMUSG00000031451": {
                    "id": "ENSMUSG00000040732_ENSMUSG00000031451",
                    "type": null,
                    "score": null,
                    "reversable": false,
                    "correlations": {
                        "class2": 0.6804953348984649
                    },
                    "regulatory_source": "ENSMUSG00000040732",
                    "regulatory_target": "ENSMUSG00000031451"
                },
                "ENSMUSG00000040732_ENSMUSG00000031608": {
                    "id": "ENSMUSG00000040732_ENSMUSG00000031608",
                    "type": null,
                    "score": null,
                    "reversable": false,
                    "correlations": {
                        "class2": 0.6914439665534536
                    },
                    "regulatory_source": "ENSMUSG00000040732",
                    "regulatory_target": "ENSMUSG00000031608"
                },
                "ENSMUSG00000040732_ENSMUSG00000031667": {
                    "id": "ENSMUSG00000040732_ENSMUSG00000031667",
                    "type": null,
                    "score": null,
                    "reversable": false,
                    "correlations": {
                        "class2": 0.7144149208463016
                    },
                    "regulatory_source": "ENSMUSG00000040732",
                    "regulatory_target": "ENSMUSG00000031667"
                },
                "ENSMUSG00000040732_ENSMUSG00000031749": {
                    "id": "ENSMUSG00000040732_ENSMUSG00000031749",
                    "type": null,
                    "score": null,
                    "reversable": false,
                    "correlations": {
                        "class2": 0.7063233807453875
                    },
                    "regulatory_source": "ENSMUSG00000040732",
                    "regulatory_target": "ENSMUSG00000031749"
                },
                "ENSMUSG00000040732_ENSMUSG00000031939": {
                    "id": "ENSMUSG00000040732_ENSMUSG00000031939",
                    "type": null,
                    "score": null,
                    "reversable": false,
                    "correlations": {
                        "class2": 0.3328564577144513
                    },
                    "regulatory_source": "ENSMUSG00000040732",
                    "regulatory_target": "ENSMUSG00000031939"
                },
                "ENSMUSG00000040732_ENSMUSG00000032042": {
                    "id": "ENSMUSG00000040732_ENSMUSG00000032042",
                    "type": null,
                    "score": null,
                    "reversable": false,
                    "correlations": {
                        "class2": 0.6983107781856634
                    },
                    "regulatory_source": "ENSMUSG00000040732",
                    "regulatory_target": "ENSMUSG00000032042"
                },
                "ENSMUSG00000040732_ENSMUSG00000032112": {
                    "id": "ENSMUSG00000040732_ENSMUSG00000032112",
                    "type": null,
                    "score": null,
                    "reversable": false,
                    "correlations": {
                        "class2": 0.6064855605552147
                    },
                    "regulatory_source": "ENSMUSG00000040732",
                    "regulatory_target": "ENSMUSG00000032112"
                },
                "ENSMUSG00000040732_ENSMUSG00000032449": {
                    "id": "ENSMUSG00000040732_ENSMUSG00000032449",
                    "type": null,
                    "score": null,
                    "reversable": false,
                    "correlations": {
                        "class2": 0.6062379626800143
                    },
                    "regulatory_source": "ENSMUSG00000040732",
                    "regulatory_target": "ENSMUSG00000032449"
                },
                "ENSMUSG00000040732_ENSMUSG00000032766": {
                    "id": "ENSMUSG00000040732_ENSMUSG00000032766",
                    "type": null,
                    "score": null,
                    "reversable": false,
                    "correlations": {
                        "class2": 0.34176113006442366
                    },
                    "regulatory_source": "ENSMUSG00000040732",
                    "regulatory_target": "ENSMUSG00000032766"
                },
                "ENSMUSG00000040732_ENSMUSG00000032966": {
                    "id": "ENSMUSG00000040732_ENSMUSG00000032966",
                    "type": null,
                    "score": null,
                    "reversable": false,
                    "correlations": {
                        "class2": 0.8086296118757939
                    },
                    "regulatory_source": "ENSMUSG00000040732",
                    "regulatory_target": "ENSMUSG00000032966"
                },
                "ENSMUSG00000040732_ENSMUSG00000034681": {
                    "id": "ENSMUSG00000040732_ENSMUSG00000034681",
                    "type": null,
                    "score": null,
                    "reversable": false,
                    "correlations": {
                        "class2": 0.6103169991275909
                    },
                    "regulatory_source": "ENSMUSG00000040732",
                    "regulatory_target": "ENSMUSG00000034681"
                },
                "ENSMUSG00000040732_ENSMUSG00000034724": {
                    "id": "ENSMUSG00000040732_ENSMUSG00000034724",
                    "type": null,
                    "score": null,
                    "reversable": false,
                    "correlations": {
                        "class2": 0.4583904984216698
                    },
                    "regulatory_source": "ENSMUSG00000040732",
                    "regulatory_target": "ENSMUSG00000034724"
                },
                "ENSMUSG00000040732_ENSMUSG00000034868": {
                    "id": "ENSMUSG00000040732_ENSMUSG00000034868",
                    "type": null,
                    "score": null,
                    "reversable": false,
                    "correlations": {
                        "class2": 0.6723088131950382
                    },
                    "regulatory_source": "ENSMUSG00000040732",
                    "regulatory_target": "ENSMUSG00000034868"
                },
                "ENSMUSG00000040732_ENSMUSG00000035227": {
                    "id": "ENSMUSG00000040732_ENSMUSG00000035227",
                    "type": null,
                    "score": null,
                    "reversable": false,
                    "correlations": {
                        "class2": 0.5225255328796137
                    },
                    "regulatory_source": "ENSMUSG00000040732",
                    "regulatory_target": "ENSMUSG00000035227"
                },
                "ENSMUSG00000040732_ENSMUSG00000036023": {
                    "id": "ENSMUSG00000040732_ENSMUSG00000036023",
                    "type": null,
                    "score": null,
                    "reversable": false,
                    "correlations": {
                        "class2": 0.3232469827870648
                    },
                    "regulatory_source": "ENSMUSG00000040732",
                    "regulatory_target": "ENSMUSG00000036023"
                },
                "ENSMUSG00000040732_ENSMUSG00000036052": {
                    "id": "ENSMUSG00000040732_ENSMUSG00000036052",
                    "type": null,
                    "score": null,
                    "reversable": false,
                    "correlations": {
                        "class2": 0.23775523534562057
                    },
                    "regulatory_source": "ENSMUSG00000040732",
                    "regulatory_target": "ENSMUSG00000036052"
                },
                "ENSMUSG00000040732_ENSMUSG00000036438": {
                    "id": "ENSMUSG00000040732_ENSMUSG00000036438",
                    "type": null,
                    "score": null,
                    "reversable": false,
                    "correlations": {
                        "class2": 0.5280869787100971
                    },
                    "regulatory_source": "ENSMUSG00000040732",
                    "regulatory_target": "ENSMUSG00000036438"
                },
                "ENSMUSG00000040732_ENSMUSG00000036611": {
                    "id": "ENSMUSG00000040732_ENSMUSG00000036611",
                    "type": null,
                    "score": null,
                    "reversable": false,
                    "correlations": {
                        "class2": 0.7700341831871085
                    },
                    "regulatory_source": "ENSMUSG00000040732",
                    "regulatory_target": "ENSMUSG00000036611"
                },
                "ENSMUSG00000040732_ENSMUSG00000036862": {
                    "id": "ENSMUSG00000040732_ENSMUSG00000036862",
                    "type": null,
                    "score": null,
                    "reversable": false,
                    "correlations": {
                        "class2": 0.7208786349932985
                    },
                    "regulatory_source": "ENSMUSG00000040732",
                    "regulatory_target": "ENSMUSG00000036862"
                },
                "ENSMUSG00000040732_ENSMUSG00000037003": {
                    "id": "ENSMUSG00000040732_ENSMUSG00000037003",
                    "type": null,
                    "score": null,
                    "reversable": false,
                    "correlations": {
                        "class2": 0.8320044588851279
                    },
                    "regulatory_source": "ENSMUSG00000040732",
                    "regulatory_target": "ENSMUSG00000037003"
                },
                "ENSMUSG00000040732_ENSMUSG00000037010": {
                    "id": "ENSMUSG00000040732_ENSMUSG00000037010",
                    "type": null,
                    "score": null,
                    "reversable": false,
                    "correlations": {
                        "class2": 0.6807882427060093
                    },
                    "regulatory_source": "ENSMUSG00000040732",
                    "regulatory_target": "ENSMUSG00000037010"
                },
                "ENSMUSG00000040732_ENSMUSG00000037486": {
                    "id": "ENSMUSG00000040732_ENSMUSG00000037486",
                    "type": null,
                    "score": null,
                    "reversable": false,
                    "correlations": {
                        "class2": 0.7111168148123502
                    },
                    "regulatory_source": "ENSMUSG00000040732",
                    "regulatory_target": "ENSMUSG00000037486"
                },
                "ENSMUSG00000040732_ENSMUSG00000037523": {
                    "id": "ENSMUSG00000040732_ENSMUSG00000037523",
                    "type": null,
                    "score": null,
                    "reversable": false,
                    "correlations": {
                        "class2": 0.6041585341158857
                    },
                    "regulatory_source": "ENSMUSG00000040732",
                    "regulatory_target": "ENSMUSG00000037523"
                },
                "ENSMUSG00000040732_ENSMUSG00000037706": {
                    "id": "ENSMUSG00000040732_ENSMUSG00000037706",
                    "type": null,
                    "score": null,
                    "reversable": false,
                    "correlations": {
                        "class2": 0.7314165677191953
                    },
                    "regulatory_source": "ENSMUSG00000040732",
                    "regulatory_target": "ENSMUSG00000037706"
                },
                "ENSMUSG00000040732_ENSMUSG00000038013": {
                    "id": "ENSMUSG00000040732_ENSMUSG00000038013",
                    "type": null,
                    "score": null,
                    "reversable": false,
                    "correlations": {
                        "class2": 0.715674151554701
                    },
                    "regulatory_source": "ENSMUSG00000040732",
                    "regulatory_target": "ENSMUSG00000038013"
                },
                "ENSMUSG00000040732_ENSMUSG00000038145": {
                    "id": "ENSMUSG00000040732_ENSMUSG00000038145",
                    "type": null,
                    "score": null,
                    "reversable": false,
                    "correlations": {
                        "class2": 0.5939276705312152
                    },
                    "regulatory_source": "ENSMUSG00000040732",
                    "regulatory_target": "ENSMUSG00000038145"
                },
                "ENSMUSG00000040732_ENSMUSG00000038387": {
                    "id": "ENSMUSG00000040732_ENSMUSG00000038387",
                    "type": null,
                    "score": null,
                    "reversable": false,
                    "correlations": {
                        "class2": 0.2102781014187099
                    },
                    "regulatory_source": "ENSMUSG00000040732",
                    "regulatory_target": "ENSMUSG00000038387"
                },
                "ENSMUSG00000040732_ENSMUSG00000038702": {
                    "id": "ENSMUSG00000040732_ENSMUSG00000038702",
                    "type": null,
                    "score": null,
                    "reversable": false,
                    "correlations": {
                        "class2": 0.6885704888268542
                    },
                    "regulatory_source": "ENSMUSG00000040732",
                    "regulatory_target": "ENSMUSG00000038702"
                },
                "ENSMUSG00000040732_ENSMUSG00000038803": {
                    "id": "ENSMUSG00000040732_ENSMUSG00000038803",
                    "type": null,
                    "score": null,
                    "reversable": false,
                    "correlations": {
                        "class2": 0.47431742300976043
                    },
                    "regulatory_source": "ENSMUSG00000040732",
                    "regulatory_target": "ENSMUSG00000038803"
                },
                "ENSMUSG00000040732_ENSMUSG00000038957": {
                    "id": "ENSMUSG00000040732_ENSMUSG00000038957",
                    "type": null,
                    "score": null,
                    "reversable": false,
                    "correlations": {
                        "class2": 0.5016697116463811
                    },
                    "regulatory_source": "ENSMUSG00000040732",
                    "regulatory_target": "ENSMUSG00000038957"
                },
                "ENSMUSG00000040732_ENSMUSG00000039233": {
                    "id": "ENSMUSG00000040732_ENSMUSG00000039233",
                    "type": null,
                    "score": null,
                    "reversable": false,
                    "correlations": {
                        "class2": 0.7076338161346313
                    },
                    "regulatory_source": "ENSMUSG00000040732",
                    "regulatory_target": "ENSMUSG00000039233"
                },
                "ENSMUSG00000040732_ENSMUSG00000039286": {
                    "id": "ENSMUSG00000040732_ENSMUSG00000039286",
                    "type": null,
                    "score": null,
                    "reversable": false,
                    "correlations": {
                        "class2": 0.689824578786799
                    },
                    "regulatory_source": "ENSMUSG00000040732",
                    "regulatory_target": "ENSMUSG00000039286"
                },
                "ENSMUSG00000040732_ENSMUSG00000039536": {
                    "id": "ENSMUSG00000040732_ENSMUSG00000039536",
                    "type": null,
                    "score": null,
                    "reversable": false,
                    "correlations": {
                        "class2": 0.35149452300515016
                    },
                    "regulatory_source": "ENSMUSG00000040732",
                    "regulatory_target": "ENSMUSG00000039536"
                },
                "ENSMUSG00000040732_ENSMUSG00000039942": {
                    "id": "ENSMUSG00000040732_ENSMUSG00000039942",
                    "type": null,
                    "score": null,
                    "reversable": false,
                    "correlations": {
                        "class2": 0.7083271438642118
                    },
                    "regulatory_source": "ENSMUSG00000040732",
                    "regulatory_target": "ENSMUSG00000039942"
                },
                "ENSMUSG00000040732_ENSMUSG00000040181": {
                    "id": "ENSMUSG00000040732_ENSMUSG00000040181",
                    "type": null,
                    "score": null,
                    "reversable": false,
                    "correlations": {
                        "class2": 0.3871480661052538
                    },
                    "regulatory_source": "ENSMUSG00000040732",
                    "regulatory_target": "ENSMUSG00000040181"
                },
                "ENSMUSG00000040818_ENSMUSG00000040732": {
                    "id": "ENSMUSG00000040818_ENSMUSG00000040732",
                    "type": null,
                    "score": null,
                    "reversable": false,
                    "correlations": {
                        "class2": 0.7011448252278919
                    },
                    "regulatory_source": "ENSMUSG00000040732",
                    "regulatory_target": "ENSMUSG00000040818"
                },
                "ENSMUSG00000040822_ENSMUSG00000040732": {
                    "id": "ENSMUSG00000040822_ENSMUSG00000040732",
                    "type": null,
                    "score": null,
                    "reversable": false,
                    "correlations": {
                        "class2": 0.3530756086436332
                    },
                    "regulatory_source": "ENSMUSG00000040732",
                    "regulatory_target": "ENSMUSG00000040822"
                },
                "ENSMUSG00000041133_ENSMUSG00000040732": {
                    "id": "ENSMUSG00000041133_ENSMUSG00000040732",
                    "type": null,
                    "score": null,
                    "reversable": false,
                    "correlations": {
                        "class2": 0.38010123807504526
                    },
                    "regulatory_source": "ENSMUSG00000040732",
                    "regulatory_target": "ENSMUSG00000041133"
                },
                "ENSMUSG00000041577_ENSMUSG00000040732": {
                    "id": "ENSMUSG00000041577_ENSMUSG00000040732",
                    "type": null,
                    "score": null,
                    "reversable": false,
                    "correlations": {
                        "class2": 0.6978973439810187
                    },
                    "regulatory_source": "ENSMUSG00000040732",
                    "regulatory_target": "ENSMUSG00000041577"
                },
                "ENSMUSG00000041685_ENSMUSG00000040732": {
                    "id": "ENSMUSG00000041685_ENSMUSG00000040732",
                    "type": null,
                    "score": null,
                    "reversable": false,
                    "correlations": {
                        "class2": 0.8565209898165254
                    },
                    "regulatory_source": "ENSMUSG00000040732",
                    "regulatory_target": "ENSMUSG00000041685"
                },
                "ENSMUSG00000041841_ENSMUSG00000040732": {
                    "id": "ENSMUSG00000041841_ENSMUSG00000040732",
                    "type": null,
                    "score": null,
                    "reversable": false,
                    "correlations": {
                        "class2": 0.6598017436306408
                    },
                    "regulatory_source": "ENSMUSG00000040732",
                    "regulatory_target": "ENSMUSG00000041841"
                },
                "ENSMUSG00000042312_ENSMUSG00000040732": {
                    "id": "ENSMUSG00000042312_ENSMUSG00000040732",
                    "type": null,
                    "score": null,
                    "reversable": false,
                    "correlations": {
                        "class2": 0.5583804121582633
                    },
                    "regulatory_source": "ENSMUSG00000040732",
                    "regulatory_target": "ENSMUSG00000042312"
                },
                "ENSMUSG00000042541_ENSMUSG00000040732": {
                    "id": "ENSMUSG00000042541_ENSMUSG00000040732",
                    "type": null,
                    "score": null,
                    "reversable": false,
                    "correlations": {
                        "class2": 0.690705295700394
                    },
                    "regulatory_source": "ENSMUSG00000040732",
                    "regulatory_target": "ENSMUSG00000042541"
                },
                "ENSMUSG00000043505_ENSMUSG00000040732": {
                    "id": "ENSMUSG00000043505_ENSMUSG00000040732",
                    "type": null,
                    "score": null,
                    "reversable": false,
                    "correlations": {
                        "class2": 0.8716902321881924
                    },
                    "regulatory_source": "ENSMUSG00000040732",
                    "regulatory_target": "ENSMUSG00000043505"
                },
                "ENSMUSG00000043716_ENSMUSG00000040732": {
                    "id": "ENSMUSG00000043716_ENSMUSG00000040732",
                    "type": null,
                    "score": null,
                    "reversable": false,
                    "correlations": {
                        "class2": 0.4548801853642487
                    },
                    "regulatory_source": "ENSMUSG00000040732",
                    "regulatory_target": "ENSMUSG00000043716"
                },
                "ENSMUSG00000044548_ENSMUSG00000040732": {
                    "id": "ENSMUSG00000044548_ENSMUSG00000040732",
                    "type": null,
                    "score": null,
                    "reversable": false,
                    "correlations": {
                        "class2": 0.7065482127230126
                    },
                    "regulatory_source": "ENSMUSG00000040732",
                    "regulatory_target": "ENSMUSG00000044548"
                },
                "ENSMUSG00000045411_ENSMUSG00000040732": {
                    "id": "ENSMUSG00000045411_ENSMUSG00000040732",
                    "type": null,
                    "score": null,
                    "reversable": false,
                    "correlations": {
                        "class2": 0.7076338161346313
                    },
                    "regulatory_source": "ENSMUSG00000040732",
                    "regulatory_target": "ENSMUSG00000045411"
                },
                "ENSMUSG00000045954_ENSMUSG00000040732": {
                    "id": "ENSMUSG00000045954_ENSMUSG00000040732",
                    "type": null,
                    "score": null,
                    "reversable": false,
                    "correlations": {
                        "class2": 0.7860687164392369
                    },
                    "regulatory_source": "ENSMUSG00000040732",
                    "regulatory_target": "ENSMUSG00000045954"
                },
                "ENSMUSG00000046230_ENSMUSG00000040732": {
                    "id": "ENSMUSG00000046230_ENSMUSG00000040732",
                    "type": null,
                    "score": null,
                    "reversable": false,
                    "correlations": {
                        "class2": 0.23332638929774396
                    },
                    "regulatory_source": "ENSMUSG00000040732",
                    "regulatory_target": "ENSMUSG00000046230"
                },
                "ENSMUSG00000046330_ENSMUSG00000040732": {
                    "id": "ENSMUSG00000046330_ENSMUSG00000040732",
                    "type": null,
                    "score": null,
                    "reversable": false,
                    "correlations": {
                        "class2": 0.6550133033511587
                    },
                    "regulatory_source": "ENSMUSG00000040732",
                    "regulatory_target": "ENSMUSG00000046330"
                },
                "ENSMUSG00000046364_ENSMUSG00000040732": {
                    "id": "ENSMUSG00000046364_ENSMUSG00000040732",
                    "type": null,
                    "score": null,
                    "reversable": false,
                    "correlations": {
                        "class2": 0.5825330415391916
                    },
                    "regulatory_source": "ENSMUSG00000040732",
                    "regulatory_target": "ENSMUSG00000046364"
                },
                "ENSMUSG00000047881_ENSMUSG00000040732": {
                    "id": "ENSMUSG00000047881_ENSMUSG00000040732",
                    "type": null,
                    "score": null,
                    "reversable": false,
                    "correlations": {
                        "class2": 0.38464042988531094
                    },
                    "regulatory_source": "ENSMUSG00000040732",
                    "regulatory_target": "ENSMUSG00000047881"
                },
                "ENSMUSG00000049502_ENSMUSG00000040732": {
                    "id": "ENSMUSG00000049502_ENSMUSG00000040732",
                    "type": null,
                    "score": null,
                    "reversable": false,
                    "correlations": {
                        "class2": 0.5342627094524072
                    },
                    "regulatory_source": "ENSMUSG00000040732",
                    "regulatory_target": "ENSMUSG00000049502"
                },
                "ENSMUSG00000049588_ENSMUSG00000040732": {
                    "id": "ENSMUSG00000049588_ENSMUSG00000040732",
                    "type": null,
                    "score": null,
                    "reversable": false,
                    "correlations": {
                        "class2": 0.6966110531925882
                    },
                    "regulatory_source": "ENSMUSG00000040732",
                    "regulatory_target": "ENSMUSG00000049588"
                },
                "ENSMUSG00000049775_ENSMUSG00000040732": {
                    "id": "ENSMUSG00000049775_ENSMUSG00000040732",
                    "type": null,
                    "score": null,
                    "reversable": false,
                    "correlations": {
                        "class2": 0.408827394635548
                    },
                    "regulatory_source": "ENSMUSG00000040732",
                    "regulatory_target": "ENSMUSG00000049775"
                },
                "ENSMUSG00000051319_ENSMUSG00000040732": {
                    "id": "ENSMUSG00000051319_ENSMUSG00000040732",
                    "type": null,
                    "score": null,
                    "reversable": false,
                    "correlations": {
                        "class2": 0.5319040071530565
                    },
                    "regulatory_source": "ENSMUSG00000040732",
                    "regulatory_target": "ENSMUSG00000051319"
                },
                "ENSMUSG00000051674_ENSMUSG00000040732": {
                    "id": "ENSMUSG00000051674_ENSMUSG00000040732",
                    "type": null,
                    "score": null,
                    "reversable": false,
                    "correlations": {
                        "class2": 0.7219508356061928
                    },
                    "regulatory_source": "ENSMUSG00000040732",
                    "regulatory_target": "ENSMUSG00000051674"
                },
                "ENSMUSG00000051890_ENSMUSG00000040732": {
                    "id": "ENSMUSG00000051890_ENSMUSG00000040732",
                    "type": null,
                    "score": null,
                    "reversable": false,
                    "correlations": {
                        "class2": 0.6889595019439579
                    },
                    "regulatory_source": "ENSMUSG00000040732",
                    "regulatory_target": "ENSMUSG00000051890"
                },
                "ENSMUSG00000052727_ENSMUSG00000040732": {
                    "id": "ENSMUSG00000052727_ENSMUSG00000040732",
                    "type": null,
                    "score": null,
                    "reversable": false,
                    "correlations": {
                        "class2": 0.716524977087473
                    },
                    "regulatory_source": "ENSMUSG00000040732",
                    "regulatory_target": "ENSMUSG00000052727"
                },
                "ENSMUSG00000053332_ENSMUSG00000040732": {
                    "id": "ENSMUSG00000053332_ENSMUSG00000040732",
                    "type": null,
                    "score": null,
                    "reversable": false,
                    "correlations": {
                        "class2": 0.6690291330109321
                    },
                    "regulatory_source": "ENSMUSG00000040732",
                    "regulatory_target": "ENSMUSG00000053332"
                },
                "ENSMUSG00000053841_ENSMUSG00000040732": {
                    "id": "ENSMUSG00000053841_ENSMUSG00000040732",
                    "type": null,
                    "score": null,
                    "reversable": false,
                    "correlations": {
                        "class2": 0.21327453395764379
                    },
                    "regulatory_source": "ENSMUSG00000040732",
                    "regulatory_target": "ENSMUSG00000053841"
                },
                "ENSMUSG00000053931_ENSMUSG00000040732": {
                    "id": "ENSMUSG00000053931_ENSMUSG00000040732",
                    "type": null,
                    "score": null,
                    "reversable": false,
                    "correlations": {
                        "class2": 0.4597055543085921
                    },
                    "regulatory_source": "ENSMUSG00000040732",
                    "regulatory_target": "ENSMUSG00000053931"
                },
                "ENSMUSG00000053965_ENSMUSG00000040732": {
                    "id": "ENSMUSG00000053965_ENSMUSG00000040732",
                    "type": null,
                    "score": null,
                    "reversable": false,
                    "correlations": {
                        "class2": 0.7066296921420113
                    },
                    "regulatory_source": "ENSMUSG00000040732",
                    "regulatory_target": "ENSMUSG00000053965"
                },
                "ENSMUSG00000056032_ENSMUSG00000040732": {
                    "id": "ENSMUSG00000056032_ENSMUSG00000040732",
                    "type": null,
                    "score": null,
                    "reversable": false,
                    "correlations": {
                        "class2": 0.5550307008623079
                    },
                    "regulatory_source": "ENSMUSG00000040732",
                    "regulatory_target": "ENSMUSG00000056032"
                },
                "ENSMUSG00000056209_ENSMUSG00000040732": {
                    "id": "ENSMUSG00000056209_ENSMUSG00000040732",
                    "type": null,
                    "score": null,
                    "reversable": false,
                    "correlations": {
                        "class2": 0.724239451667065
                    },
                    "regulatory_source": "ENSMUSG00000040732",
                    "regulatory_target": "ENSMUSG00000056209"
                },
                "ENSMUSG00000056763_ENSMUSG00000040732": {
                    "id": "ENSMUSG00000056763_ENSMUSG00000040732",
                    "type": null,
                    "score": null,
                    "reversable": false,
                    "correlations": {
                        "class2": 0.2191516140541613
                    },
                    "regulatory_source": "ENSMUSG00000040732",
                    "regulatory_target": "ENSMUSG00000056763"
                },
                "ENSMUSG00000058388_ENSMUSG00000040732": {
                    "id": "ENSMUSG00000058388_ENSMUSG00000040732",
                    "type": null,
                    "score": null,
                    "reversable": false,
                    "correlations": {
                        "class2": 0.6636763053008884
                    },
                    "regulatory_source": "ENSMUSG00000040732",
                    "regulatory_target": "ENSMUSG00000058388"
                },
                "ENSMUSG00000058793_ENSMUSG00000040732": {
                    "id": "ENSMUSG00000058793_ENSMUSG00000040732",
                    "type": null,
                    "score": null,
                    "reversable": false,
                    "correlations": {
                        "class2": 0.7759167481962426
                    },
                    "regulatory_source": "ENSMUSG00000040732",
                    "regulatory_target": "ENSMUSG00000058793"
                },
                "ENSMUSG00000059070_ENSMUSG00000040732": {
                    "id": "ENSMUSG00000059070_ENSMUSG00000040732",
                    "type": null,
                    "score": null,
                    "reversable": false,
                    "correlations": {
                        "class2": 0.2696109016759999
                    },
                    "regulatory_source": "ENSMUSG00000040732",
                    "regulatory_target": "ENSMUSG00000059070"
                },
                "ENSMUSG00000059291_ENSMUSG00000040732": {
                    "id": "ENSMUSG00000059291_ENSMUSG00000040732",
                    "type": null,
                    "score": null,
                    "reversable": false,
                    "correlations": {
                        "class2": 0.5815240990213627
                    },
                    "regulatory_source": "ENSMUSG00000040732",
                    "regulatory_target": "ENSMUSG00000059291"
                },
                "ENSMUSG00000059493_ENSMUSG00000040732": {
                    "id": "ENSMUSG00000059493_ENSMUSG00000040732",
                    "type": null,
                    "score": null,
                    "reversable": false,
                    "correlations": {
                        "class2": 0.7086466324835125
                    },
                    "regulatory_source": "ENSMUSG00000040732",
                    "regulatory_target": "ENSMUSG00000059493"
                },
                "ENSMUSG00000060073_ENSMUSG00000040732": {
                    "id": "ENSMUSG00000060073_ENSMUSG00000040732",
                    "type": null,
                    "score": null,
                    "reversable": false,
                    "correlations": {
                        "class2": 0.6630780016525569
                    },
                    "regulatory_source": "ENSMUSG00000040732",
                    "regulatory_target": "ENSMUSG00000060073"
                },
                "ENSMUSG00000060261_ENSMUSG00000040732": {
                    "id": "ENSMUSG00000060261_ENSMUSG00000040732",
                    "type": null,
                    "score": null,
                    "reversable": false,
                    "correlations": {
                        "class2": 0.6363805228635216
                    },
                    "regulatory_source": "ENSMUSG00000040732",
                    "regulatory_target": "ENSMUSG00000060261"
                },
                "ENSMUSG00000060510_ENSMUSG00000040732": {
                    "id": "ENSMUSG00000060510_ENSMUSG00000040732",
                    "type": null,
                    "score": null,
                    "reversable": false,
                    "correlations": {
                        "class2": 0.7305848895187497
                    },
                    "regulatory_source": "ENSMUSG00000040732",
                    "regulatory_target": "ENSMUSG00000060510"
                },
                "ENSMUSG00000060730_ENSMUSG00000040732": {
                    "id": "ENSMUSG00000060730_ENSMUSG00000040732",
                    "type": null,
                    "score": null,
                    "reversable": false,
                    "correlations": {
                        "class2": 0.31516690082593873
                    },
                    "regulatory_source": "ENSMUSG00000040732",
                    "regulatory_target": "ENSMUSG00000060730"
                },
                "ENSMUSG00000060802_ENSMUSG00000040732": {
                    "id": "ENSMUSG00000060802_ENSMUSG00000040732",
                    "type": null,
                    "score": null,
                    "reversable": false,
                    "correlations": {
                        "class2": 0.6160410741645034
                    },
                    "regulatory_source": "ENSMUSG00000040732",
                    "regulatory_target": "ENSMUSG00000060802"
                },
                "ENSMUSG00000061136_ENSMUSG00000040732": {
                    "id": "ENSMUSG00000061136_ENSMUSG00000040732",
                    "type": null,
                    "score": null,
                    "reversable": false,
                    "correlations": {
                        "class2": 0.6826304358914017
                    },
                    "regulatory_source": "ENSMUSG00000040732",
                    "regulatory_target": "ENSMUSG00000061136"
                },
                "ENSMUSG00000061232_ENSMUSG00000040732": {
                    "id": "ENSMUSG00000061232_ENSMUSG00000040732",
                    "type": null,
                    "score": null,
                    "reversable": false,
                    "correlations": {
                        "class2": 0.5263634331736813
                    },
                    "regulatory_source": "ENSMUSG00000040732",
                    "regulatory_target": "ENSMUSG00000061232"
                },
                "ENSMUSG00000061838_ENSMUSG00000040732": {
                    "id": "ENSMUSG00000061838_ENSMUSG00000040732",
                    "type": null,
                    "score": null,
                    "reversable": false,
                    "correlations": {
                        "class2": 0.6858273348960903
                    },
                    "regulatory_source": "ENSMUSG00000040732",
                    "regulatory_target": "ENSMUSG00000061838"
                },
                "ENSMUSG00000062284_ENSMUSG00000040732": {
                    "id": "ENSMUSG00000062284_ENSMUSG00000040732",
                    "type": null,
                    "score": null,
                    "reversable": false,
                    "correlations": {
                        "class2": 0.5056055976238367
                    },
                    "regulatory_source": "ENSMUSG00000040732",
                    "regulatory_target": "ENSMUSG00000062284"
                },
                "ENSMUSG00000062691_ENSMUSG00000040732": {
                    "id": "ENSMUSG00000062691_ENSMUSG00000040732",
                    "type": null,
                    "score": null,
                    "reversable": false,
                    "correlations": {
                        "class2": 0.708903928750596
                    },
                    "regulatory_source": "ENSMUSG00000040732",
                    "regulatory_target": "ENSMUSG00000062691"
                },
                "ENSMUSG00000062997_ENSMUSG00000040732": {
                    "id": "ENSMUSG00000062997_ENSMUSG00000040732",
                    "type": null,
                    "score": null,
                    "reversable": false,
                    "correlations": {
                        "class2": 0.6306242422863632
                    },
                    "regulatory_source": "ENSMUSG00000040732",
                    "regulatory_target": "ENSMUSG00000062997"
                },
                "ENSMUSG00000063316_ENSMUSG00000040732": {
                    "id": "ENSMUSG00000063316_ENSMUSG00000040732",
                    "type": null,
                    "score": null,
                    "reversable": false,
                    "correlations": {
                        "class2": 0.7053023105446387
                    },
                    "regulatory_source": "ENSMUSG00000040732",
                    "regulatory_target": "ENSMUSG00000063316"
                },
                "ENSMUSG00000063511_ENSMUSG00000040732": {
                    "id": "ENSMUSG00000063511_ENSMUSG00000040732",
                    "type": null,
                    "score": null,
                    "reversable": false,
                    "correlations": {
                        "class2": 0.5507931257171748
                    },
                    "regulatory_source": "ENSMUSG00000040732",
                    "regulatory_target": "ENSMUSG00000063511"
                },
                "ENSMUSG00000066026_ENSMUSG00000040732": {
                    "id": "ENSMUSG00000066026_ENSMUSG00000040732",
                    "type": null,
                    "score": null,
                    "reversable": false,
                    "correlations": {
                        "class2": 0.7063638739976825
                    },
                    "regulatory_source": "ENSMUSG00000040732",
                    "regulatory_target": "ENSMUSG00000066026"
                },
                "ENSMUSG00000066900_ENSMUSG00000040732": {
                    "id": "ENSMUSG00000066900_ENSMUSG00000040732",
                    "type": null,
                    "score": null,
                    "reversable": false,
                    "correlations": {
                        "class2": 0.5902255316205961
                    },
                    "regulatory_source": "ENSMUSG00000040732",
                    "regulatory_target": "ENSMUSG00000066900"
                },
                "ENSMUSG00000068394_ENSMUSG00000040732": {
                    "id": "ENSMUSG00000068394_ENSMUSG00000040732",
                    "type": null,
                    "score": null,
                    "reversable": false,
                    "correlations": {
                        "class2": 0.7069199736205473
                    },
                    "regulatory_source": "ENSMUSG00000040732",
                    "regulatory_target": "ENSMUSG00000068394"
                },
                "ENSMUSG00000068798_ENSMUSG00000040732": {
                    "id": "ENSMUSG00000068798_ENSMUSG00000040732",
                    "type": null,
                    "score": null,
                    "reversable": false,
                    "correlations": {
                        "class2": 0.5161192173630258
                    },
                    "regulatory_source": "ENSMUSG00000040732",
                    "regulatory_target": "ENSMUSG00000068798"
                },
                "ENSMUSG00000069255_ENSMUSG00000040732": {
                    "id": "ENSMUSG00000069255_ENSMUSG00000040732",
                    "type": null,
                    "score": null,
                    "reversable": false,
                    "correlations": {
                        "class2": 0.6935163193291719
                    },
                    "regulatory_source": "ENSMUSG00000040732",
                    "regulatory_target": "ENSMUSG00000069255"
                },
                "ENSMUSG00000069744_ENSMUSG00000040732": {
                    "id": "ENSMUSG00000069744_ENSMUSG00000040732",
                    "type": null,
                    "score": null,
                    "reversable": false,
                    "correlations": {
                        "class2": 0.20694381833151926
                    },
                    "regulatory_source": "ENSMUSG00000040732",
                    "regulatory_target": "ENSMUSG00000069744"
                },
                "ENSMUSG00000070348_ENSMUSG00000040732": {
                    "id": "ENSMUSG00000070348_ENSMUSG00000040732",
                    "type": null,
                    "score": null,
                    "reversable": false,
                    "correlations": {
                        "class2": 0.44745429526869973
                    },
                    "regulatory_source": "ENSMUSG00000040732",
                    "regulatory_target": "ENSMUSG00000070348"
                },
                "ENSMUSG00000070372_ENSMUSG00000040732": {
                    "id": "ENSMUSG00000070372_ENSMUSG00000040732",
                    "type": null,
                    "score": null,
                    "reversable": false,
                    "correlations": {
                        "class2": 0.2733678039997181
                    },
                    "regulatory_source": "ENSMUSG00000040732",
                    "regulatory_target": "ENSMUSG00000070372"
                },
                "ENSMUSG00000071180_ENSMUSG00000040732": {
                    "id": "ENSMUSG00000071180_ENSMUSG00000040732",
                    "type": null,
                    "score": null,
                    "reversable": false,
                    "correlations": {
                        "class2": 0.2775851310226631
                    },
                    "regulatory_source": "ENSMUSG00000040732",
                    "regulatory_target": "ENSMUSG00000071180"
                },
                "ENSMUSG00000071454_ENSMUSG00000040732": {
                    "id": "ENSMUSG00000071454_ENSMUSG00000040732",
                    "type": null,
                    "score": null,
                    "reversable": false,
                    "correlations": {
                        "class2": 0.5396998220079624
                    },
                    "regulatory_source": "ENSMUSG00000040732",
                    "regulatory_target": "ENSMUSG00000071454"
                },
                "ENSMUSG00000071653_ENSMUSG00000040732": {
                    "id": "ENSMUSG00000071653_ENSMUSG00000040732",
                    "type": null,
                    "score": null,
                    "reversable": false,
                    "correlations": {
                        "class2": 0.3570694819832634
                    },
                    "regulatory_source": "ENSMUSG00000040732",
                    "regulatory_target": "ENSMUSG00000071653"
                },
                "ENSMUSG00000072235_ENSMUSG00000040732": {
                    "id": "ENSMUSG00000072235_ENSMUSG00000040732",
                    "type": null,
                    "score": null,
                    "reversable": false,
                    "correlations": {
                        "class2": 0.6249018267374812
                    },
                    "regulatory_source": "ENSMUSG00000040732",
                    "regulatory_target": "ENSMUSG00000072235"
                },
                "ENSMUSG00000073411_ENSMUSG00000040732": {
                    "id": "ENSMUSG00000073411_ENSMUSG00000040732",
                    "type": null,
                    "score": null,
                    "reversable": false,
                    "correlations": {
                        "class2": 0.37551156067874364
                    },
                    "regulatory_source": "ENSMUSG00000040732",
                    "regulatory_target": "ENSMUSG00000073411"
                },
                "ENSMUSG00000073705_ENSMUSG00000040732": {
                    "id": "ENSMUSG00000073705_ENSMUSG00000040732",
                    "type": null,
                    "score": null,
                    "reversable": false,
                    "correlations": {
                        "class2": 0.6064335581373339
                    },
                    "regulatory_source": "ENSMUSG00000040732",
                    "regulatory_target": "ENSMUSG00000073705"
                },
                "ENSMUSG00000078427_ENSMUSG00000040732": {
                    "id": "ENSMUSG00000078427_ENSMUSG00000040732",
                    "type": null,
                    "score": null,
                    "reversable": false,
                    "correlations": {
                        "class2": 0.5101805889843694
                    },
                    "regulatory_source": "ENSMUSG00000040732",
                    "regulatory_target": "ENSMUSG00000078427"
                },
                "ENSMUSG00000078496_ENSMUSG00000040732": {
                    "id": "ENSMUSG00000078496_ENSMUSG00000040732",
                    "type": null,
                    "score": null,
                    "reversable": false,
                    "correlations": {
                        "class2": 0.7048236264137201
                    },
                    "regulatory_source": "ENSMUSG00000040732",
                    "regulatory_target": "ENSMUSG00000078496"
                },
                "ENSMUSG00000078606_ENSMUSG00000040732": {
                    "id": "ENSMUSG00000078606_ENSMUSG00000040732",
                    "type": null,
                    "score": null,
                    "reversable": false,
                    "correlations": {
                        "class2": 0.6467022816412166
                    },
                    "regulatory_source": "ENSMUSG00000040732",
                    "regulatory_target": "ENSMUSG00000078606"
                },
                "ENSMUSG00000079018_ENSMUSG00000040732": {
                    "id": "ENSMUSG00000079018_ENSMUSG00000040732",
                    "type": null,
                    "score": null,
                    "reversable": false,
                    "correlations": {
                        "class2": 0.6223011419878233
                    },
                    "regulatory_source": "ENSMUSG00000040732",
                    "regulatory_target": "ENSMUSG00000079018"
                },
                "ENSMUSG00000079184_ENSMUSG00000040732": {
                    "id": "ENSMUSG00000079184_ENSMUSG00000040732",
                    "type": null,
                    "score": null,
                    "reversable": false,
                    "correlations": {
                        "class2": 0.5904665727608381
                    },
                    "regulatory_source": "ENSMUSG00000040732",
                    "regulatory_target": "ENSMUSG00000079184"
                },
                "ENSMUSG00000079435_ENSMUSG00000040732": {
                    "id": "ENSMUSG00000079435_ENSMUSG00000040732",
                    "type": null,
                    "score": null,
                    "reversable": false,
                    "correlations": {
                        "class2": 0.775145861899013
                    },
                    "regulatory_source": "ENSMUSG00000040732",
                    "regulatory_target": "ENSMUSG00000079435"
                },
                "ENSMUSG00000085385_ENSMUSG00000040732": {
                    "id": "ENSMUSG00000085385_ENSMUSG00000040732",
                    "type": null,
                    "score": null,
                    "reversable": false,
                    "correlations": {
                        "class2": 0.7065474590756605
                    },
                    "regulatory_source": "ENSMUSG00000040732",
                    "regulatory_target": "ENSMUSG00000085385"
                },
                "ENSMUSG00000090516_ENSMUSG00000040732": {
                    "id": "ENSMUSG00000090516_ENSMUSG00000040732",
                    "type": null,
                    "score": null,
                    "reversable": false,
                    "correlations": {
                        "class2": 0.4275731199785247
                    },
                    "regulatory_source": "ENSMUSG00000040732",
                    "regulatory_target": "ENSMUSG00000090516"
                },
                "ENSMUSG00000091971_ENSMUSG00000040732": {
                    "id": "ENSMUSG00000091971_ENSMUSG00000040732",
                    "type": null,
                    "score": null,
                    "reversable": false,
                    "correlations": {
                        "class2": 0.4057475151803637
                    },
                    "regulatory_source": "ENSMUSG00000040732",
                    "regulatory_target": "ENSMUSG00000091971"
                },
                "ENSMUSG00000092074_ENSMUSG00000040732": {
                    "id": "ENSMUSG00000092074_ENSMUSG00000040732",
                    "type": null,
                    "score": null,
                    "reversable": false,
                    "correlations": {
                        "class2": 0.7304747758461534
                    },
                    "regulatory_source": "ENSMUSG00000040732",
                    "regulatory_target": "ENSMUSG00000092074"
                },
                "ENSMUSG00000096255_ENSMUSG00000040732": {
                    "id": "ENSMUSG00000096255_ENSMUSG00000040732",
                    "type": null,
                    "score": null,
                    "reversable": false,
                    "correlations": {
                        "class2": 0.8421477218724494
                    },
                    "regulatory_source": "ENSMUSG00000040732",
                    "regulatory_target": "ENSMUSG00000096255"
                },
                "ENSMUSG00000041515_ENSMUSG00000000290": {
                    "id": "ENSMUSG00000041515_ENSMUSG00000000290",
                    "type": null,
                    "score": null,
                    "reversable": false,
                    "correlations": {
                        "class2": 0.22288853652697
                    },
                    "regulatory_source": "ENSMUSG00000041515",
                    "regulatory_target": "ENSMUSG00000000290"
                },
                "ENSMUSG00000041515_ENSMUSG00000000682": {
                    "id": "ENSMUSG00000041515_ENSMUSG00000000682",
                    "type": null,
                    "score": null,
                    "reversable": false,
                    "correlations": {
                        "class2": 0.5423888940769005
                    },
                    "regulatory_source": "ENSMUSG00000041515",
                    "regulatory_target": "ENSMUSG00000000682"
                },
                "ENSMUSG00000041515_ENSMUSG00000000738": {
                    "id": "ENSMUSG00000041515_ENSMUSG00000000738",
                    "type": null,
                    "score": null,
                    "reversable": false,
                    "correlations": {
                        "class2": 0.36307863829828513
                    },
                    "regulatory_source": "ENSMUSG00000041515",
                    "regulatory_target": "ENSMUSG00000000738"
                },
                "ENSMUSG00000041515_ENSMUSG00000002844": {
                    "id": "ENSMUSG00000041515_ENSMUSG00000002844",
                    "type": null,
                    "score": null,
                    "reversable": false,
                    "correlations": {
                        "class2": 0.32472966297207206
                    },
                    "regulatory_source": "ENSMUSG00000041515",
                    "regulatory_target": "ENSMUSG00000002844"
                },
                "ENSMUSG00000041515_ENSMUSG00000008435": {
                    "id": "ENSMUSG00000041515_ENSMUSG00000008435",
                    "type": null,
                    "score": null,
                    "reversable": false,
                    "correlations": {
                        "class2": 0.7980091870366588
                    },
                    "regulatory_source": "ENSMUSG00000041515",
                    "regulatory_target": "ENSMUSG00000008435"
                },
                "ENSMUSG00000041515_ENSMUSG00000017144": {
                    "id": "ENSMUSG00000041515_ENSMUSG00000017144",
                    "type": null,
                    "score": null,
                    "reversable": false,
                    "correlations": {
                        "class2": 0.8231730649483231
                    },
                    "regulatory_source": "ENSMUSG00000041515",
                    "regulatory_target": "ENSMUSG00000017144"
                },
                "ENSMUSG00000041515_ENSMUSG00000018001": {
                    "id": "ENSMUSG00000041515_ENSMUSG00000018001",
                    "type": null,
                    "score": null,
                    "reversable": false,
                    "correlations": {
                        "class2": 0.2581189834007029
                    },
                    "regulatory_source": "ENSMUSG00000041515",
                    "regulatory_target": "ENSMUSG00000018001"
                },
                "ENSMUSG00000041515_ENSMUSG00000018930": {
                    "id": "ENSMUSG00000041515_ENSMUSG00000018930",
                    "type": null,
                    "score": null,
                    "reversable": false,
                    "correlations": {
                        "class2": 0.7258509163598692
                    },
                    "regulatory_source": "ENSMUSG00000041515",
                    "regulatory_target": "ENSMUSG00000018930"
                },
                "ENSMUSG00000041515_ENSMUSG00000019373": {
                    "id": "ENSMUSG00000041515_ENSMUSG00000019373",
                    "type": null,
                    "score": null,
                    "reversable": false,
                    "correlations": {
                        "class2": 0.2542751922885733
                    },
                    "regulatory_source": "ENSMUSG00000041515",
                    "regulatory_target": "ENSMUSG00000019373"
                },
                "ENSMUSG00000041515_ENSMUSG00000020661": {
                    "id": "ENSMUSG00000041515_ENSMUSG00000020661",
                    "type": null,
                    "score": null,
                    "reversable": false,
                    "correlations": {
                        "class2": 0.30754413605424974
                    },
                    "regulatory_source": "ENSMUSG00000041515",
                    "regulatory_target": "ENSMUSG00000020661"
                },
                "ENSMUSG00000041515_ENSMUSG00000020733": {
                    "id": "ENSMUSG00000041515_ENSMUSG00000020733",
                    "type": null,
                    "score": null,
                    "reversable": false,
                    "correlations": {
                        "class2": 0.23401429034404755
                    },
                    "regulatory_source": "ENSMUSG00000041515",
                    "regulatory_target": "ENSMUSG00000020733"
                },
                "ENSMUSG00000041515_ENSMUSG00000021127": {
                    "id": "ENSMUSG00000041515_ENSMUSG00000021127",
                    "type": null,
                    "score": null,
                    "reversable": false,
                    "correlations": {
                        "class2": 0.8095478721709625
                    },
                    "regulatory_source": "ENSMUSG00000041515",
                    "regulatory_target": "ENSMUSG00000021127"
                },
                "ENSMUSG00000041515_ENSMUSG00000021339": {
                    "id": "ENSMUSG00000041515_ENSMUSG00000021339",
                    "type": null,
                    "score": null,
                    "reversable": false,
                    "correlations": {
                        "class2": 0.35934537257110105
                    },
                    "regulatory_source": "ENSMUSG00000041515",
                    "regulatory_target": "ENSMUSG00000021339"
                },
                "ENSMUSG00000041515_ENSMUSG00000022538": {
                    "id": "ENSMUSG00000041515_ENSMUSG00000022538",
                    "type": null,
                    "score": null,
                    "reversable": false,
                    "correlations": {
                        "class2": 0.2075598157728499
                    },
                    "regulatory_source": "ENSMUSG00000041515",
                    "regulatory_target": "ENSMUSG00000022538"
                },
                "ENSMUSG00000041515_ENSMUSG00000022636": {
                    "id": "ENSMUSG00000041515_ENSMUSG00000022636",
                    "type": null,
                    "score": null,
                    "reversable": false,
                    "correlations": {
                        "class2": 0.3994709541458948
                    },
                    "regulatory_source": "ENSMUSG00000041515",
                    "regulatory_target": "ENSMUSG00000022636"
                },
                "ENSMUSG00000041515_ENSMUSG00000022876": {
                    "id": "ENSMUSG00000041515_ENSMUSG00000022876",
                    "type": null,
                    "score": null,
                    "reversable": false,
                    "correlations": {
                        "class2": 0.822583001273831
                    },
                    "regulatory_source": "ENSMUSG00000041515",
                    "regulatory_target": "ENSMUSG00000022876"
                },
                "ENSMUSG00000041515_ENSMUSG00000025934": {
                    "id": "ENSMUSG00000041515_ENSMUSG00000025934",
                    "type": null,
                    "score": null,
                    "reversable": false,
                    "correlations": {
                        "class2": 0.3782341066253788
                    },
                    "regulatory_source": "ENSMUSG00000041515",
                    "regulatory_target": "ENSMUSG00000025934"
                },
                "ENSMUSG00000041515_ENSMUSG00000026395": {
                    "id": "ENSMUSG00000041515_ENSMUSG00000026395",
                    "type": null,
                    "score": null,
                    "reversable": false,
                    "correlations": {
                        "class2": 0.20037391262324286
                    },
                    "regulatory_source": "ENSMUSG00000041515",
                    "regulatory_target": "ENSMUSG00000026395"
                },
                "ENSMUSG00000041515_ENSMUSG00000026820": {
                    "id": "ENSMUSG00000041515_ENSMUSG00000026820",
                    "type": null,
                    "score": null,
                    "reversable": false,
                    "correlations": {
                        "class2": 0.4499744166938671
                    },
                    "regulatory_source": "ENSMUSG00000041515",
                    "regulatory_target": "ENSMUSG00000026820"
                },
                "ENSMUSG00000041515_ENSMUSG00000026832": {
                    "id": "ENSMUSG00000041515_ENSMUSG00000026832",
                    "type": null,
                    "score": null,
                    "reversable": false,
                    "correlations": {
                        "class2": 0.8096181406556733
                    },
                    "regulatory_source": "ENSMUSG00000041515",
                    "regulatory_target": "ENSMUSG00000026832"
                },
                "ENSMUSG00000041515_ENSMUSG00000029071": {
                    "id": "ENSMUSG00000041515_ENSMUSG00000029071",
                    "type": null,
                    "score": null,
                    "reversable": false,
                    "correlations": {
                        "class2": 0.39042409359896746
                    },
                    "regulatory_source": "ENSMUSG00000041515",
                    "regulatory_target": "ENSMUSG00000029071"
                },
                "ENSMUSG00000041515_ENSMUSG00000029322": {
                    "id": "ENSMUSG00000041515_ENSMUSG00000029322",
                    "type": null,
                    "score": null,
                    "reversable": false,
                    "correlations": {
                        "class2": 0.822583001273831
                    },
                    "regulatory_source": "ENSMUSG00000041515",
                    "regulatory_target": "ENSMUSG00000029322"
                },
                "ENSMUSG00000041515_ENSMUSG00000030060": {
                    "id": "ENSMUSG00000041515_ENSMUSG00000030060",
                    "type": null,
                    "score": null,
                    "reversable": false,
                    "correlations": {
                        "class2": 0.3863617851353397
                    },
                    "regulatory_source": "ENSMUSG00000041515",
                    "regulatory_target": "ENSMUSG00000030060"
                },
                "ENSMUSG00000041515_ENSMUSG00000030579": {
                    "id": "ENSMUSG00000041515_ENSMUSG00000030579",
                    "type": null,
                    "score": null,
                    "reversable": false,
                    "correlations": {
                        "class2": 0.5058646372742986
                    },
                    "regulatory_source": "ENSMUSG00000041515",
                    "regulatory_target": "ENSMUSG00000030579"
                },
                "ENSMUSG00000041515_ENSMUSG00000030844": {
                    "id": "ENSMUSG00000041515_ENSMUSG00000030844",
                    "type": null,
                    "score": null,
                    "reversable": false,
                    "correlations": {
                        "class2": 0.8124534148003084
                    },
                    "regulatory_source": "ENSMUSG00000041515",
                    "regulatory_target": "ENSMUSG00000030844"
                },
                "ENSMUSG00000041515_ENSMUSG00000030921": {
                    "id": "ENSMUSG00000041515_ENSMUSG00000030921",
                    "type": null,
                    "score": null,
                    "reversable": false,
                    "correlations": {
                        "class2": 0.5006661176143093
                    },
                    "regulatory_source": "ENSMUSG00000041515",
                    "regulatory_target": "ENSMUSG00000030921"
                },
                "ENSMUSG00000041515_ENSMUSG00000031029": {
                    "id": "ENSMUSG00000041515_ENSMUSG00000031029",
                    "type": null,
                    "score": null,
                    "reversable": false,
                    "correlations": {
                        "class2": 0.27162392002635033
                    },
                    "regulatory_source": "ENSMUSG00000041515",
                    "regulatory_target": "ENSMUSG00000031029"
                },
                "ENSMUSG00000041515_ENSMUSG00000031367": {
                    "id": "ENSMUSG00000041515_ENSMUSG00000031367",
                    "type": null,
                    "score": null,
                    "reversable": false,
                    "correlations": {
                        "class2": 0.39003564590149503
                    },
                    "regulatory_source": "ENSMUSG00000041515",
                    "regulatory_target": "ENSMUSG00000031367"
                },
                "ENSMUSG00000041515_ENSMUSG00000031400": {
                    "id": "ENSMUSG00000041515_ENSMUSG00000031400",
                    "type": null,
                    "score": null,
                    "reversable": false,
                    "correlations": {
                        "class2": 0.37812067597750926
                    },
                    "regulatory_source": "ENSMUSG00000041515",
                    "regulatory_target": "ENSMUSG00000031400"
                },
                "ENSMUSG00000041515_ENSMUSG00000031431": {
                    "id": "ENSMUSG00000041515_ENSMUSG00000031431",
                    "type": null,
                    "score": null,
                    "reversable": false,
                    "correlations": {
                        "class2": 0.22563205215636425
                    },
                    "regulatory_source": "ENSMUSG00000041515",
                    "regulatory_target": "ENSMUSG00000031431"
                },
                "ENSMUSG00000041515_ENSMUSG00000032096": {
                    "id": "ENSMUSG00000041515_ENSMUSG00000032096",
                    "type": null,
                    "score": null,
                    "reversable": false,
                    "correlations": {
                        "class2": 0.2758234420035917
                    },
                    "regulatory_source": "ENSMUSG00000041515",
                    "regulatory_target": "ENSMUSG00000032096"
                },
                "ENSMUSG00000041515_ENSMUSG00000034714": {
                    "id": "ENSMUSG00000041515_ENSMUSG00000034714",
                    "type": null,
                    "score": null,
                    "reversable": false,
                    "correlations": {
                        "class2": 0.40020405325132496
                    },
                    "regulatory_source": "ENSMUSG00000041515",
                    "regulatory_target": "ENSMUSG00000034714"
                },
                "ENSMUSG00000041515_ENSMUSG00000035529": {
                    "id": "ENSMUSG00000041515_ENSMUSG00000035529",
                    "type": null,
                    "score": null,
                    "reversable": false,
                    "correlations": {
                        "class2": 0.744697190936948
                    },
                    "regulatory_source": "ENSMUSG00000041515",
                    "regulatory_target": "ENSMUSG00000035529"
                },
                "ENSMUSG00000041515_ENSMUSG00000036594": {
                    "id": "ENSMUSG00000041515_ENSMUSG00000036594",
                    "type": null,
                    "score": null,
                    "reversable": false,
                    "correlations": {
                        "class2": 0.8034540419773515
                    },
                    "regulatory_source": "ENSMUSG00000041515",
                    "regulatory_target": "ENSMUSG00000036594"
                },
                "ENSMUSG00000041515_ENSMUSG00000037013": {
                    "id": "ENSMUSG00000041515_ENSMUSG00000037013",
                    "type": null,
                    "score": null,
                    "reversable": false,
                    "correlations": {
                        "class2": 0.6705208342667911
                    },
                    "regulatory_source": "ENSMUSG00000041515",
                    "regulatory_target": "ENSMUSG00000037013"
                },
                "ENSMUSG00000041515_ENSMUSG00000037321": {
                    "id": "ENSMUSG00000041515_ENSMUSG00000037321",
                    "type": null,
                    "score": null,
                    "reversable": false,
                    "correlations": {
                        "class2": 0.5247979539217993
                    },
                    "regulatory_source": "ENSMUSG00000041515",
                    "regulatory_target": "ENSMUSG00000037321"
                },
                "ENSMUSG00000041515_ENSMUSG00000039942": {
                    "id": "ENSMUSG00000041515_ENSMUSG00000039942",
                    "type": null,
                    "score": null,
                    "reversable": false,
                    "correlations": {
                        "class2": 0.39967416615429635
                    },
                    "regulatory_source": "ENSMUSG00000041515",
                    "regulatory_target": "ENSMUSG00000039942"
                },
                "ENSMUSG00000041515_ENSMUSG00000040599": {
                    "id": "ENSMUSG00000041515_ENSMUSG00000040599",
                    "type": null,
                    "score": null,
                    "reversable": false,
                    "correlations": {
                        "class2": 0.20991157939143162
                    },
                    "regulatory_source": "ENSMUSG00000041515",
                    "regulatory_target": "ENSMUSG00000040599"
                },
                "ENSMUSG00000041515_ENSMUSG00000040711": {
                    "id": "ENSMUSG00000041515_ENSMUSG00000040711",
                    "type": null,
                    "score": null,
                    "reversable": false,
                    "correlations": {
                        "class2": 0.2001765420182647
                    },
                    "regulatory_source": "ENSMUSG00000041515",
                    "regulatory_target": "ENSMUSG00000040711"
                },
                "ENSMUSG00000041859_ENSMUSG00000041515": {
                    "id": "ENSMUSG00000041859_ENSMUSG00000041515",
                    "type": null,
                    "score": null,
                    "reversable": false,
                    "correlations": {
                        "class2": 0.7550420293398558
                    },
                    "regulatory_source": "ENSMUSG00000041515",
                    "regulatory_target": "ENSMUSG00000041859"
                },
                "ENSMUSG00000042225_ENSMUSG00000041515": {
                    "id": "ENSMUSG00000042225_ENSMUSG00000041515",
                    "type": null,
                    "score": null,
                    "reversable": false,
                    "correlations": {
                        "class2": 0.4249792305749551
                    },
                    "regulatory_source": "ENSMUSG00000041515",
                    "regulatory_target": "ENSMUSG00000042225"
                },
                "ENSMUSG00000045078_ENSMUSG00000041515": {
                    "id": "ENSMUSG00000045078_ENSMUSG00000041515",
                    "type": null,
                    "score": null,
                    "reversable": false,
                    "correlations": {
                        "class2": 0.3106839832907175
                    },
                    "regulatory_source": "ENSMUSG00000041515",
                    "regulatory_target": "ENSMUSG00000045078"
                },
                "ENSMUSG00000049624_ENSMUSG00000041515": {
                    "id": "ENSMUSG00000049624_ENSMUSG00000041515",
                    "type": null,
                    "score": null,
                    "reversable": false,
                    "correlations": {
                        "class2": 0.6730774767469229
                    },
                    "regulatory_source": "ENSMUSG00000041515",
                    "regulatory_target": "ENSMUSG00000049624"
                },
                "ENSMUSG00000051343_ENSMUSG00000041515": {
                    "id": "ENSMUSG00000051343_ENSMUSG00000041515",
                    "type": null,
                    "score": null,
                    "reversable": false,
                    "correlations": {
                        "class2": 0.5442699685782344
                    },
                    "regulatory_source": "ENSMUSG00000041515",
                    "regulatory_target": "ENSMUSG00000051343"
                },
                "ENSMUSG00000053819_ENSMUSG00000041515": {
                    "id": "ENSMUSG00000053819_ENSMUSG00000041515",
                    "type": null,
                    "score": null,
                    "reversable": false,
                    "correlations": {
                        "class2": 0.24925405726879807
                    },
                    "regulatory_source": "ENSMUSG00000041515",
                    "regulatory_target": "ENSMUSG00000053819"
                },
                "ENSMUSG00000060538_ENSMUSG00000041515": {
                    "id": "ENSMUSG00000060538_ENSMUSG00000041515",
                    "type": null,
                    "score": null,
                    "reversable": false,
                    "correlations": {
                        "class2": 0.7540438871951142
                    },
                    "regulatory_source": "ENSMUSG00000041515",
                    "regulatory_target": "ENSMUSG00000060538"
                },
                "ENSMUSG00000060636_ENSMUSG00000041515": {
                    "id": "ENSMUSG00000060636_ENSMUSG00000041515",
                    "type": null,
                    "score": null,
                    "reversable": false,
                    "correlations": {
                        "class2": 0.4010811245518349
                    },
                    "regulatory_source": "ENSMUSG00000041515",
                    "regulatory_target": "ENSMUSG00000060636"
                },
                "ENSMUSG00000079017_ENSMUSG00000041515": {
                    "id": "ENSMUSG00000079017_ENSMUSG00000041515",
                    "type": null,
                    "score": null,
                    "reversable": false,
                    "correlations": {
                        "class2": 0.21704956674018533
                    },
                    "regulatory_source": "ENSMUSG00000041515",
                    "regulatory_target": "ENSMUSG00000079017"
                },
                "ENSMUSG00000087687_ENSMUSG00000041515": {
                    "id": "ENSMUSG00000087687_ENSMUSG00000041515",
                    "type": null,
                    "score": null,
                    "reversable": false,
                    "correlations": {
                        "class2": 0.49126135787409225
                    },
                    "regulatory_source": "ENSMUSG00000041515",
                    "regulatory_target": "ENSMUSG00000087687"
                },
                "ENSMUSG00000042557_ENSMUSG00000004934": {
                    "id": "ENSMUSG00000042557_ENSMUSG00000004934",
                    "type": null,
                    "score": null,
                    "reversable": false,
                    "correlations": {
                        "class2": 0.2617790052144533
                    },
                    "regulatory_source": "ENSMUSG00000042557",
                    "regulatory_target": "ENSMUSG00000004934"
                },
                "ENSMUSG00000042557_ENSMUSG00000020097": {
                    "id": "ENSMUSG00000042557_ENSMUSG00000020097",
                    "type": null,
                    "score": null,
                    "reversable": false,
                    "correlations": {
                        "class2": 0.7785317073800897
                    },
                    "regulatory_source": "ENSMUSG00000042557",
                    "regulatory_target": "ENSMUSG00000020097"
                },
                "ENSMUSG00000042557_ENSMUSG00000020380": {
                    "id": "ENSMUSG00000042557_ENSMUSG00000020380",
                    "type": null,
                    "score": null,
                    "reversable": false,
                    "correlations": {
                        "class2": 0.23378406233185073
                    },
                    "regulatory_source": "ENSMUSG00000042557",
                    "regulatory_target": "ENSMUSG00000020380"
                },
                "ENSMUSG00000042557_ENSMUSG00000021279": {
                    "id": "ENSMUSG00000042557_ENSMUSG00000021279",
                    "type": null,
                    "score": null,
                    "reversable": false,
                    "correlations": {
                        "class2": 0.2979381198968525
                    },
                    "regulatory_source": "ENSMUSG00000042557",
                    "regulatory_target": "ENSMUSG00000021279"
                },
                "ENSMUSG00000042557_ENSMUSG00000023905": {
                    "id": "ENSMUSG00000042557_ENSMUSG00000023905",
                    "type": null,
                    "score": null,
                    "reversable": false,
                    "correlations": {
                        "class2": 0.5514843638976209
                    },
                    "regulatory_source": "ENSMUSG00000042557",
                    "regulatory_target": "ENSMUSG00000023905"
                },
                "ENSMUSG00000042557_ENSMUSG00000025010": {
                    "id": "ENSMUSG00000042557_ENSMUSG00000025010",
                    "type": null,
                    "score": null,
                    "reversable": false,
                    "correlations": {
                        "class2": 0.3354968547317304
                    },
                    "regulatory_source": "ENSMUSG00000042557",
                    "regulatory_target": "ENSMUSG00000025010"
                },
                "ENSMUSG00000042557_ENSMUSG00000025085": {
                    "id": "ENSMUSG00000042557_ENSMUSG00000025085",
                    "type": null,
                    "score": null,
                    "reversable": false,
                    "correlations": {
                        "class2": 0.3734653061541381
                    },
                    "regulatory_source": "ENSMUSG00000042557",
                    "regulatory_target": "ENSMUSG00000025085"
                },
                "ENSMUSG00000042557_ENSMUSG00000026626": {
                    "id": "ENSMUSG00000042557_ENSMUSG00000026626",
                    "type": null,
                    "score": null,
                    "reversable": false,
                    "correlations": {
                        "class2": 0.3093507970809096
                    },
                    "regulatory_source": "ENSMUSG00000042557",
                    "regulatory_target": "ENSMUSG00000026626"
                },
                "ENSMUSG00000042557_ENSMUSG00000027189": {
                    "id": "ENSMUSG00000042557_ENSMUSG00000027189",
                    "type": null,
                    "score": null,
                    "reversable": false,
                    "correlations": {
                        "class2": 0.2649337470859688
                    },
                    "regulatory_source": "ENSMUSG00000042557",
                    "regulatory_target": "ENSMUSG00000027189"
                },
                "ENSMUSG00000042557_ENSMUSG00000028343": {
                    "id": "ENSMUSG00000042557_ENSMUSG00000028343",
                    "type": null,
                    "score": null,
                    "reversable": false,
                    "correlations": {
                        "class2": 0.2618704428467371
                    },
                    "regulatory_source": "ENSMUSG00000042557",
                    "regulatory_target": "ENSMUSG00000028343"
                },
                "ENSMUSG00000042557_ENSMUSG00000041777": {
                    "id": "ENSMUSG00000042557_ENSMUSG00000041777",
                    "type": null,
                    "score": null,
                    "reversable": false,
                    "correlations": {
                        "class2": 0.2979381198968525
                    },
                    "regulatory_source": "ENSMUSG00000042557",
                    "regulatory_target": "ENSMUSG00000041777"
                },
                "ENSMUSG00000042557_ENSMUSG00000042524": {
                    "id": "ENSMUSG00000042557_ENSMUSG00000042524",
                    "type": null,
                    "score": null,
                    "reversable": false,
                    "correlations": {
                        "class2": 0.45743414208491007
                    },
                    "regulatory_source": "ENSMUSG00000042557",
                    "regulatory_target": "ENSMUSG00000042524"
                },
                "ENSMUSG00000058835_ENSMUSG00000042557": {
                    "id": "ENSMUSG00000058835_ENSMUSG00000042557",
                    "type": null,
                    "score": null,
                    "reversable": false,
                    "correlations": {
                        "class2": 0.7466871521919095
                    },
                    "regulatory_source": "ENSMUSG00000042557",
                    "regulatory_target": "ENSMUSG00000058835"
                },
                "ENSMUSG00000060152_ENSMUSG00000042557": {
                    "id": "ENSMUSG00000060152_ENSMUSG00000042557",
                    "type": null,
                    "score": null,
                    "reversable": false,
                    "correlations": {
                        "class2": 0.78002909193345
                    },
                    "regulatory_source": "ENSMUSG00000042557",
                    "regulatory_target": "ENSMUSG00000060152"
                },
                "ENSMUSG00000065954_ENSMUSG00000042557": {
                    "id": "ENSMUSG00000065954_ENSMUSG00000042557",
                    "type": null,
                    "score": null,
                    "reversable": false,
                    "correlations": {
                        "class2": 0.716522380343285
                    },
                    "regulatory_source": "ENSMUSG00000042557",
                    "regulatory_target": "ENSMUSG00000065954"
                },
                "ENSMUSG00000092274_ENSMUSG00000042557": {
                    "id": "ENSMUSG00000092274_ENSMUSG00000042557",
                    "type": null,
                    "score": null,
                    "reversable": false,
                    "correlations": {
                        "class2": 0.34230901773601463
                    },
                    "regulatory_source": "ENSMUSG00000042557",
                    "regulatory_target": "ENSMUSG00000092274"
                },
                "ENSMUSG00000044167_ENSMUSG00000001930": {
                    "id": "ENSMUSG00000044167_ENSMUSG00000001930",
                    "type": null,
                    "score": null,
                    "reversable": false,
                    "correlations": {
                        "class2": 0.4074784034159518
                    },
                    "regulatory_source": "ENSMUSG00000044167",
                    "regulatory_target": "ENSMUSG00000001930"
                },
                "ENSMUSG00000044167_ENSMUSG00000002661": {
                    "id": "ENSMUSG00000044167_ENSMUSG00000002661",
                    "type": null,
                    "score": null,
                    "reversable": false,
                    "correlations": {
                        "class2": 0.8942285092860751
                    },
                    "regulatory_source": "ENSMUSG00000044167",
                    "regulatory_target": "ENSMUSG00000002661"
                },
                "ENSMUSG00000044167_ENSMUSG00000005687": {
                    "id": "ENSMUSG00000044167_ENSMUSG00000005687",
                    "type": null,
                    "score": null,
                    "reversable": false,
                    "correlations": {
                        "class2": 0.5611461460863387
                    },
                    "regulatory_source": "ENSMUSG00000044167",
                    "regulatory_target": "ENSMUSG00000005687"
                },
                "ENSMUSG00000044167_ENSMUSG00000006021": {
                    "id": "ENSMUSG00000044167_ENSMUSG00000006021",
                    "type": null,
                    "score": null,
                    "reversable": false,
                    "correlations": {
                        "class2": 0.39826866245815123
                    },
                    "regulatory_source": "ENSMUSG00000044167",
                    "regulatory_target": "ENSMUSG00000006021"
                },
                "ENSMUSG00000044167_ENSMUSG00000006050": {
                    "id": "ENSMUSG00000044167_ENSMUSG00000006050",
                    "type": null,
                    "score": null,
                    "reversable": false,
                    "correlations": {
                        "class2": 0.5059473551624544
                    },
                    "regulatory_source": "ENSMUSG00000044167",
                    "regulatory_target": "ENSMUSG00000006050"
                },
                "ENSMUSG00000044167_ENSMUSG00000007739": {
                    "id": "ENSMUSG00000044167_ENSMUSG00000007739",
                    "type": null,
                    "score": null,
                    "reversable": false,
                    "correlations": {
                        "class2": 0.5464470222242435
                    },
                    "regulatory_source": "ENSMUSG00000044167",
                    "regulatory_target": "ENSMUSG00000007739"
                },
                "ENSMUSG00000044167_ENSMUSG00000010406": {
                    "id": "ENSMUSG00000044167_ENSMUSG00000010406",
                    "type": null,
                    "score": null,
                    "reversable": false,
                    "correlations": {
                        "class2": 0.5981925804029783
                    },
                    "regulatory_source": "ENSMUSG00000044167",
                    "regulatory_target": "ENSMUSG00000010406"
                },
                "ENSMUSG00000044167_ENSMUSG00000015733": {
                    "id": "ENSMUSG00000044167_ENSMUSG00000015733",
                    "type": null,
                    "score": null,
                    "reversable": false,
                    "correlations": {
                        "class2": 0.2250483438982723
                    },
                    "regulatory_source": "ENSMUSG00000044167",
                    "regulatory_target": "ENSMUSG00000015733"
                },
                "ENSMUSG00000044167_ENSMUSG00000015961": {
                    "id": "ENSMUSG00000044167_ENSMUSG00000015961",
                    "type": null,
                    "score": null,
                    "reversable": false,
                    "correlations": {
                        "class2": 0.2129336109158776
                    },
                    "regulatory_source": "ENSMUSG00000044167",
                    "regulatory_target": "ENSMUSG00000015961"
                },
                "ENSMUSG00000044167_ENSMUSG00000018433": {
                    "id": "ENSMUSG00000044167_ENSMUSG00000018433",
                    "type": null,
                    "score": null,
                    "reversable": false,
                    "correlations": {
                        "class2": 0.9241914678336407
                    },
                    "regulatory_source": "ENSMUSG00000044167",
                    "regulatory_target": "ENSMUSG00000018433"
                },
                "ENSMUSG00000044167_ENSMUSG00000019578": {
                    "id": "ENSMUSG00000044167_ENSMUSG00000019578",
                    "type": null,
                    "score": null,
                    "reversable": false,
                    "correlations": {
                        "class2": 0.3171049004993912
                    },
                    "regulatory_source": "ENSMUSG00000044167",
                    "regulatory_target": "ENSMUSG00000019578"
                },
                "ENSMUSG00000044167_ENSMUSG00000019907": {
                    "id": "ENSMUSG00000044167_ENSMUSG00000019907",
                    "type": null,
                    "score": null,
                    "reversable": false,
                    "correlations": {
                        "class2": 0.5421004476347534
                    },
                    "regulatory_source": "ENSMUSG00000044167",
                    "regulatory_target": "ENSMUSG00000019907"
                },
                "ENSMUSG00000044167_ENSMUSG00000020267": {
                    "id": "ENSMUSG00000044167_ENSMUSG00000020267",
                    "type": null,
                    "score": null,
                    "reversable": false,
                    "correlations": {
                        "class2": 0.44780230365636037
                    },
                    "regulatory_source": "ENSMUSG00000044167",
                    "regulatory_target": "ENSMUSG00000020267"
                },
                "ENSMUSG00000044167_ENSMUSG00000020349": {
                    "id": "ENSMUSG00000044167_ENSMUSG00000020349",
                    "type": null,
                    "score": null,
                    "reversable": false,
                    "correlations": {
                        "class2": 0.8845026356620932
                    },
                    "regulatory_source": "ENSMUSG00000044167",
                    "regulatory_target": "ENSMUSG00000020349"
                },
                "ENSMUSG00000044167_ENSMUSG00000020459": {
                    "id": "ENSMUSG00000044167_ENSMUSG00000020459",
                    "type": null,
                    "score": null,
                    "reversable": false,
                    "correlations": {
                        "class2": 0.8743786090110449
                    },
                    "regulatory_source": "ENSMUSG00000044167",
                    "regulatory_target": "ENSMUSG00000020459"
                },
                "ENSMUSG00000044167_ENSMUSG00000020462": {
                    "id": "ENSMUSG00000044167_ENSMUSG00000020462",
                    "type": null,
                    "score": null,
                    "reversable": false,
                    "correlations": {
                        "class2": 0.8390530182944174
                    },
                    "regulatory_source": "ENSMUSG00000044167",
                    "regulatory_target": "ENSMUSG00000020462"
                },
                "ENSMUSG00000044167_ENSMUSG00000020946": {
                    "id": "ENSMUSG00000044167_ENSMUSG00000020946",
                    "type": null,
                    "score": null,
                    "reversable": false,
                    "correlations": {
                        "class2": 0.4629467668744409
                    },
                    "regulatory_source": "ENSMUSG00000044167",
                    "regulatory_target": "ENSMUSG00000020946"
                },
                "ENSMUSG00000044167_ENSMUSG00000021112": {
                    "id": "ENSMUSG00000044167_ENSMUSG00000021112",
                    "type": null,
                    "score": null,
                    "reversable": false,
                    "correlations": {
                        "class2": 0.6137858241871645
                    },
                    "regulatory_source": "ENSMUSG00000044167",
                    "regulatory_target": "ENSMUSG00000021112"
                },
                "ENSMUSG00000044167_ENSMUSG00000021713": {
                    "id": "ENSMUSG00000044167_ENSMUSG00000021713",
                    "type": null,
                    "score": null,
                    "reversable": false,
                    "correlations": {
                        "class2": 0.6163819201975446
                    },
                    "regulatory_source": "ENSMUSG00000044167",
                    "regulatory_target": "ENSMUSG00000021713"
                },
                "ENSMUSG00000044167_ENSMUSG00000022217": {
                    "id": "ENSMUSG00000044167_ENSMUSG00000022217",
                    "type": null,
                    "score": null,
                    "reversable": false,
                    "correlations": {
                        "class2": 0.6864231120413324
                    },
                    "regulatory_source": "ENSMUSG00000044167",
                    "regulatory_target": "ENSMUSG00000022217"
                },
                "ENSMUSG00000044167_ENSMUSG00000022466": {
                    "id": "ENSMUSG00000044167_ENSMUSG00000022466",
                    "type": null,
                    "score": null,
                    "reversable": false,
                    "correlations": {
                        "class2": 0.9286785740152846
                    },
                    "regulatory_source": "ENSMUSG00000044167",
                    "regulatory_target": "ENSMUSG00000022466"
                },
                "ENSMUSG00000044167_ENSMUSG00000024392": {
                    "id": "ENSMUSG00000044167_ENSMUSG00000024392",
                    "type": null,
                    "score": null,
                    "reversable": false,
                    "correlations": {
                        "class2": 0.9121379837720015
                    },
                    "regulatory_source": "ENSMUSG00000044167",
                    "regulatory_target": "ENSMUSG00000024392"
                },
                "ENSMUSG00000044167_ENSMUSG00000025580": {
                    "id": "ENSMUSG00000044167_ENSMUSG00000025580",
                    "type": null,
                    "score": null,
                    "reversable": false,
                    "correlations": {
                        "class2": 0.4789721592301113
                    },
                    "regulatory_source": "ENSMUSG00000044167",
                    "regulatory_target": "ENSMUSG00000025580"
                },
                "ENSMUSG00000044167_ENSMUSG00000026554": {
                    "id": "ENSMUSG00000044167_ENSMUSG00000026554",
                    "type": null,
                    "score": null,
                    "reversable": false,
                    "correlations": {
                        "class2": 0.3239134279794873
                    },
                    "regulatory_source": "ENSMUSG00000044167",
                    "regulatory_target": "ENSMUSG00000026554"
                },
                "ENSMUSG00000044167_ENSMUSG00000027342": {
                    "id": "ENSMUSG00000044167_ENSMUSG00000027342",
                    "type": null,
                    "score": null,
                    "reversable": false,
                    "correlations": {
                        "class2": 0.23024628207961145
                    },
                    "regulatory_source": "ENSMUSG00000044167",
                    "regulatory_target": "ENSMUSG00000027342"
                },
                "ENSMUSG00000044167_ENSMUSG00000028069": {
                    "id": "ENSMUSG00000044167_ENSMUSG00000028069",
                    "type": null,
                    "score": null,
                    "reversable": false,
                    "correlations": {
                        "class2": 0.7785713817064341
                    },
                    "regulatory_source": "ENSMUSG00000044167",
                    "regulatory_target": "ENSMUSG00000028069"
                },
                "ENSMUSG00000044167_ENSMUSG00000028124": {
                    "id": "ENSMUSG00000044167_ENSMUSG00000028124",
                    "type": null,
                    "score": null,
                    "reversable": false,
                    "correlations": {
                        "class2": 0.95737061311677
                    },
                    "regulatory_source": "ENSMUSG00000044167",
                    "regulatory_target": "ENSMUSG00000028124"
                },
                "ENSMUSG00000044167_ENSMUSG00000028266": {
                    "id": "ENSMUSG00000044167_ENSMUSG00000028266",
                    "type": null,
                    "score": null,
                    "reversable": false,
                    "correlations": {
                        "class2": 0.46806585375544596
                    },
                    "regulatory_source": "ENSMUSG00000044167",
                    "regulatory_target": "ENSMUSG00000028266"
                },
                "ENSMUSG00000044167_ENSMUSG00000028522": {
                    "id": "ENSMUSG00000044167_ENSMUSG00000028522",
                    "type": null,
                    "score": null,
                    "reversable": false,
                    "correlations": {
                        "class2": 0.46335902746016555
                    },
                    "regulatory_source": "ENSMUSG00000044167",
                    "regulatory_target": "ENSMUSG00000028522"
                },
                "ENSMUSG00000044167_ENSMUSG00000029217": {
                    "id": "ENSMUSG00000044167_ENSMUSG00000029217",
                    "type": null,
                    "score": null,
                    "reversable": false,
                    "correlations": {
                        "class2": 0.715223772864011
                    },
                    "regulatory_source": "ENSMUSG00000044167",
                    "regulatory_target": "ENSMUSG00000029217"
                },
                "ENSMUSG00000044167_ENSMUSG00000029505": {
                    "id": "ENSMUSG00000044167_ENSMUSG00000029505",
                    "type": null,
                    "score": null,
                    "reversable": false,
                    "correlations": {
                        "class2": 0.48471154500539526
                    },
                    "regulatory_source": "ENSMUSG00000044167",
                    "regulatory_target": "ENSMUSG00000029505"
                },
                "ENSMUSG00000044167_ENSMUSG00000029578": {
                    "id": "ENSMUSG00000044167_ENSMUSG00000029578",
                    "type": null,
                    "score": null,
                    "reversable": false,
                    "correlations": {
                        "class2": 0.28514505526920575
                    },
                    "regulatory_source": "ENSMUSG00000044167",
                    "regulatory_target": "ENSMUSG00000029578"
                },
                "ENSMUSG00000044167_ENSMUSG00000030095": {
                    "id": "ENSMUSG00000044167_ENSMUSG00000030095",
                    "type": null,
                    "score": null,
                    "reversable": false,
                    "correlations": {
                        "class2": 0.9574287166487362
                    },
                    "regulatory_source": "ENSMUSG00000044167",
                    "regulatory_target": "ENSMUSG00000030095"
                },
                "ENSMUSG00000044167_ENSMUSG00000030663": {
                    "id": "ENSMUSG00000044167_ENSMUSG00000030663",
                    "type": null,
                    "score": null,
                    "reversable": false,
                    "correlations": {
                        "class2": 0.40386957329797635
                    },
                    "regulatory_source": "ENSMUSG00000044167",
                    "regulatory_target": "ENSMUSG00000030663"
                },
                "ENSMUSG00000044167_ENSMUSG00000031729": {
                    "id": "ENSMUSG00000044167_ENSMUSG00000031729",
                    "type": null,
                    "score": null,
                    "reversable": false,
                    "correlations": {
                        "class2": 0.545698205407775
                    },
                    "regulatory_source": "ENSMUSG00000044167",
                    "regulatory_target": "ENSMUSG00000031729"
                },
                "ENSMUSG00000044167_ENSMUSG00000032097": {
                    "id": "ENSMUSG00000044167_ENSMUSG00000032097",
                    "type": null,
                    "score": null,
                    "reversable": false,
                    "correlations": {
                        "class2": 0.7839869628342239
                    },
                    "regulatory_source": "ENSMUSG00000044167",
                    "regulatory_target": "ENSMUSG00000032097"
                },
                "ENSMUSG00000044167_ENSMUSG00000034042": {
                    "id": "ENSMUSG00000044167_ENSMUSG00000034042",
                    "type": null,
                    "score": null,
                    "reversable": false,
                    "correlations": {
                        "class2": 0.9350409678800016
                    },
                    "regulatory_source": "ENSMUSG00000044167",
                    "regulatory_target": "ENSMUSG00000034042"
                },
                "ENSMUSG00000044167_ENSMUSG00000034485": {
                    "id": "ENSMUSG00000044167_ENSMUSG00000034485",
                    "type": null,
                    "score": null,
                    "reversable": false,
                    "correlations": {
                        "class2": 0.3597627197535418
                    },
                    "regulatory_source": "ENSMUSG00000044167",
                    "regulatory_target": "ENSMUSG00000034485"
                },
                "ENSMUSG00000044167_ENSMUSG00000035152": {
                    "id": "ENSMUSG00000044167_ENSMUSG00000035152",
                    "type": null,
                    "score": null,
                    "reversable": false,
                    "correlations": {
                        "class2": 0.9395344003976285
                    },
                    "regulatory_source": "ENSMUSG00000044167",
                    "regulatory_target": "ENSMUSG00000035152"
                },
                "ENSMUSG00000044167_ENSMUSG00000035158": {
                    "id": "ENSMUSG00000044167_ENSMUSG00000035158",
                    "type": null,
                    "score": null,
                    "reversable": false,
                    "correlations": {
                        "class2": 0.7959610817410115
                    },
                    "regulatory_source": "ENSMUSG00000044167",
                    "regulatory_target": "ENSMUSG00000035158"
                },
                "ENSMUSG00000044167_ENSMUSG00000036572": {
                    "id": "ENSMUSG00000044167_ENSMUSG00000036572",
                    "type": null,
                    "score": null,
                    "reversable": false,
                    "correlations": {
                        "class2": 0.4997396407102025
                    },
                    "regulatory_source": "ENSMUSG00000044167",
                    "regulatory_target": "ENSMUSG00000036572"
                },
                "ENSMUSG00000044167_ENSMUSG00000036854": {
                    "id": "ENSMUSG00000044167_ENSMUSG00000036854",
                    "type": null,
                    "score": null,
                    "reversable": false,
                    "correlations": {
                        "class2": 0.8996197909715054
                    },
                    "regulatory_source": "ENSMUSG00000044167",
                    "regulatory_target": "ENSMUSG00000036854"
                },
                "ENSMUSG00000044167_ENSMUSG00000037110": {
                    "id": "ENSMUSG00000044167_ENSMUSG00000037110",
                    "type": null,
                    "score": null,
                    "reversable": false,
                    "correlations": {
                        "class2": 0.5858596883930569
                    },
                    "regulatory_source": "ENSMUSG00000044167",
                    "regulatory_target": "ENSMUSG00000037110"
                },
                "ENSMUSG00000044167_ENSMUSG00000037795": {
                    "id": "ENSMUSG00000044167_ENSMUSG00000037795",
                    "type": null,
                    "score": null,
                    "reversable": false,
                    "correlations": {
                        "class2": 0.9378690338577996
                    },
                    "regulatory_source": "ENSMUSG00000044167",
                    "regulatory_target": "ENSMUSG00000037795"
                },
                "ENSMUSG00000044167_ENSMUSG00000037852": {
                    "id": "ENSMUSG00000044167_ENSMUSG00000037852",
                    "type": null,
                    "score": null,
                    "reversable": false,
                    "correlations": {
                        "class2": 0.23504840911268393
                    },
                    "regulatory_source": "ENSMUSG00000044167",
                    "regulatory_target": "ENSMUSG00000037852"
                },
                "ENSMUSG00000044167_ENSMUSG00000038116": {
                    "id": "ENSMUSG00000044167_ENSMUSG00000038116",
                    "type": null,
                    "score": null,
                    "reversable": false,
                    "correlations": {
                        "class2": 0.4616475896347323
                    },
                    "regulatory_source": "ENSMUSG00000044167",
                    "regulatory_target": "ENSMUSG00000038116"
                },
                "ENSMUSG00000044167_ENSMUSG00000038459": {
                    "id": "ENSMUSG00000044167_ENSMUSG00000038459",
                    "type": null,
                    "score": null,
                    "reversable": false,
                    "correlations": {
                        "class2": 0.22937381281439265
                    },
                    "regulatory_source": "ENSMUSG00000044167",
                    "regulatory_target": "ENSMUSG00000038459"
                },
                "ENSMUSG00000044167_ENSMUSG00000038615": {
                    "id": "ENSMUSG00000044167_ENSMUSG00000038615",
                    "type": null,
                    "score": null,
                    "reversable": false,
                    "correlations": {
                        "class2": 0.6863144965220334
                    },
                    "regulatory_source": "ENSMUSG00000044167",
                    "regulatory_target": "ENSMUSG00000038615"
                },
                "ENSMUSG00000044167_ENSMUSG00000038793": {
                    "id": "ENSMUSG00000044167_ENSMUSG00000038793",
                    "type": null,
                    "score": null,
                    "reversable": false,
                    "correlations": {
                        "class2": 0.9177731320426528
                    },
                    "regulatory_source": "ENSMUSG00000044167",
                    "regulatory_target": "ENSMUSG00000038793"
                },
                "ENSMUSG00000044167_ENSMUSG00000039100": {
                    "id": "ENSMUSG00000044167_ENSMUSG00000039100",
                    "type": null,
                    "score": null,
                    "reversable": false,
                    "correlations": {
                        "class2": 0.958063497979859
                    },
                    "regulatory_source": "ENSMUSG00000044167",
                    "regulatory_target": "ENSMUSG00000039100"
                },
                "ENSMUSG00000044167_ENSMUSG00000039128": {
                    "id": "ENSMUSG00000044167_ENSMUSG00000039128",
                    "type": null,
                    "score": null,
                    "reversable": false,
                    "correlations": {
                        "class2": 0.25256753948467753
                    },
                    "regulatory_source": "ENSMUSG00000044167",
                    "regulatory_target": "ENSMUSG00000039128"
                },
                "ENSMUSG00000044167_ENSMUSG00000039515": {
                    "id": "ENSMUSG00000044167_ENSMUSG00000039515",
                    "type": null,
                    "score": null,
                    "reversable": false,
                    "correlations": {
                        "class2": 0.9428962349896685
                    },
                    "regulatory_source": "ENSMUSG00000044167",
                    "regulatory_target": "ENSMUSG00000039515"
                },
                "ENSMUSG00000044167_ENSMUSG00000040151": {
                    "id": "ENSMUSG00000044167_ENSMUSG00000040151",
                    "type": null,
                    "score": null,
                    "reversable": false,
                    "correlations": {
                        "class2": 0.4793248415071407
                    },
                    "regulatory_source": "ENSMUSG00000044167",
                    "regulatory_target": "ENSMUSG00000040151"
                },
                "ENSMUSG00000044167_ENSMUSG00000040209": {
                    "id": "ENSMUSG00000044167_ENSMUSG00000040209",
                    "type": null,
                    "score": null,
                    "reversable": false,
                    "correlations": {
                        "class2": 0.8917166037520117
                    },
                    "regulatory_source": "ENSMUSG00000044167",
                    "regulatory_target": "ENSMUSG00000040209"
                },
                "ENSMUSG00000044167_ENSMUSG00000042605": {
                    "id": "ENSMUSG00000044167_ENSMUSG00000042605",
                    "type": null,
                    "score": null,
                    "reversable": false,
                    "correlations": {
                        "class2": 0.8831106415139676
                    },
                    "regulatory_source": "ENSMUSG00000044167",
                    "regulatory_target": "ENSMUSG00000042605"
                },
                "ENSMUSG00000044167_ENSMUSG00000042670": {
                    "id": "ENSMUSG00000044167_ENSMUSG00000042670",
                    "type": null,
                    "score": null,
                    "reversable": false,
                    "correlations": {
                        "class2": 0.7892196701861626
                    },
                    "regulatory_source": "ENSMUSG00000044167",
                    "regulatory_target": "ENSMUSG00000042670"
                },
                "ENSMUSG00000045237_ENSMUSG00000044167": {
                    "id": "ENSMUSG00000045237_ENSMUSG00000044167",
                    "type": null,
                    "score": null,
                    "reversable": false,
                    "correlations": {
                        "class2": 0.8655940760571761
                    },
                    "regulatory_source": "ENSMUSG00000044167",
                    "regulatory_target": "ENSMUSG00000045237"
                },
                "ENSMUSG00000046201_ENSMUSG00000044167": {
                    "id": "ENSMUSG00000046201_ENSMUSG00000044167",
                    "type": null,
                    "score": null,
                    "reversable": false,
                    "correlations": {
                        "class2": 0.9079082535283586
                    },
                    "regulatory_source": "ENSMUSG00000044167",
                    "regulatory_target": "ENSMUSG00000046201"
                },
                "ENSMUSG00000051223_ENSMUSG00000044167": {
                    "id": "ENSMUSG00000051223_ENSMUSG00000044167",
                    "type": null,
                    "score": null,
                    "reversable": false,
                    "correlations": {
                        "class2": 0.9327831070895988
                    },
                    "regulatory_source": "ENSMUSG00000044167",
                    "regulatory_target": "ENSMUSG00000051223"
                },
                "ENSMUSG00000052146_ENSMUSG00000044167": {
                    "id": "ENSMUSG00000052146_ENSMUSG00000044167",
                    "type": null,
                    "score": null,
                    "reversable": false,
                    "correlations": {
                        "class2": 0.47408254321537346
                    },
                    "regulatory_source": "ENSMUSG00000044167",
                    "regulatory_target": "ENSMUSG00000052146"
                },
                "ENSMUSG00000053199_ENSMUSG00000044167": {
                    "id": "ENSMUSG00000053199_ENSMUSG00000044167",
                    "type": null,
                    "score": null,
                    "reversable": false,
                    "correlations": {
                        "class2": 0.9571186850419546
                    },
                    "regulatory_source": "ENSMUSG00000044167",
                    "regulatory_target": "ENSMUSG00000053199"
                },
                "ENSMUSG00000053877_ENSMUSG00000044167": {
                    "id": "ENSMUSG00000053877_ENSMUSG00000044167",
                    "type": null,
                    "score": null,
                    "reversable": false,
                    "correlations": {
                        "class2": 0.3153035508145608
                    },
                    "regulatory_source": "ENSMUSG00000044167",
                    "regulatory_target": "ENSMUSG00000053877"
                },
                "ENSMUSG00000054263_ENSMUSG00000044167": {
                    "id": "ENSMUSG00000054263_ENSMUSG00000044167",
                    "type": null,
                    "score": null,
                    "reversable": false,
                    "correlations": {
                        "class2": 0.21147358066979458
                    },
                    "regulatory_source": "ENSMUSG00000044167",
                    "regulatory_target": "ENSMUSG00000054263"
                },
                "ENSMUSG00000058799_ENSMUSG00000044167": {
                    "id": "ENSMUSG00000058799_ENSMUSG00000044167",
                    "type": null,
                    "score": null,
                    "reversable": false,
                    "correlations": {
                        "class2": 0.4596157103515348
                    },
                    "regulatory_source": "ENSMUSG00000044167",
                    "regulatory_target": "ENSMUSG00000058799"
                },
                "ENSMUSG00000074466_ENSMUSG00000044167": {
                    "id": "ENSMUSG00000074466_ENSMUSG00000044167",
                    "type": null,
                    "score": null,
                    "reversable": false,
                    "correlations": {
                        "class2": 0.8801046253477567
                    },
                    "regulatory_source": "ENSMUSG00000044167",
                    "regulatory_target": "ENSMUSG00000074466"
                },
                "ENSMUSG00000075704_ENSMUSG00000044167": {
                    "id": "ENSMUSG00000075704_ENSMUSG00000044167",
                    "type": null,
                    "score": null,
                    "reversable": false,
                    "correlations": {
                        "class2": 0.7998580686847189
                    },
                    "regulatory_source": "ENSMUSG00000044167",
                    "regulatory_target": "ENSMUSG00000075704"
                },
                "ENSMUSG00000046351_ENSMUSG00000019087": {
                    "id": "ENSMUSG00000046351_ENSMUSG00000019087",
                    "type": null,
                    "score": null,
                    "reversable": false,
                    "correlations": {
                        "class2": 0.7010344139435222
                    },
                    "regulatory_source": "ENSMUSG00000046351",
                    "regulatory_target": "ENSMUSG00000019087"
                },
                "ENSMUSG00000046351_ENSMUSG00000020864": {
                    "id": "ENSMUSG00000046351_ENSMUSG00000020864",
                    "type": null,
                    "score": null,
                    "reversable": false,
                    "correlations": {
                        "class2": 0.7674312343896557
                    },
                    "regulatory_source": "ENSMUSG00000046351",
                    "regulatory_target": "ENSMUSG00000020864"
                },
                "ENSMUSG00000046351_ENSMUSG00000026864": {
                    "id": "ENSMUSG00000046351_ENSMUSG00000026864",
                    "type": null,
                    "score": null,
                    "reversable": false,
                    "correlations": {
                        "class2": 0.9472152025583321
                    },
                    "regulatory_source": "ENSMUSG00000046351",
                    "regulatory_target": "ENSMUSG00000026864"
                },
                "ENSMUSG00000046351_ENSMUSG00000032481": {
                    "id": "ENSMUSG00000046351_ENSMUSG00000032481",
                    "type": null,
                    "score": null,
                    "reversable": false,
                    "correlations": {
                        "class2": 0.895090025324106
                    },
                    "regulatory_source": "ENSMUSG00000046351",
                    "regulatory_target": "ENSMUSG00000032481"
                },
                "ENSMUSG00000056851_ENSMUSG00000046351": {
                    "id": "ENSMUSG00000056851_ENSMUSG00000046351",
                    "type": null,
                    "score": null,
                    "reversable": false,
                    "correlations": {
                        "class2": 0.6288556249813421
                    },
                    "regulatory_source": "ENSMUSG00000046351",
                    "regulatory_target": "ENSMUSG00000056851"
                },
                "ENSMUSG00000062070_ENSMUSG00000046351": {
                    "id": "ENSMUSG00000062070_ENSMUSG00000046351",
                    "type": null,
                    "score": null,
                    "reversable": false,
                    "correlations": {
                        "class2": 0.5635981534192533
                    },
                    "regulatory_source": "ENSMUSG00000046351",
                    "regulatory_target": "ENSMUSG00000062070"
                },
                "ENSMUSG00000062908_ENSMUSG00000046351": {
                    "id": "ENSMUSG00000062908_ENSMUSG00000046351",
                    "type": null,
                    "score": null,
                    "reversable": false,
                    "correlations": {
                        "class2": 0.8954833737927514
                    },
                    "regulatory_source": "ENSMUSG00000046351",
                    "regulatory_target": "ENSMUSG00000062908"
                },
                "ENSMUSG00000068921_ENSMUSG00000046351": {
                    "id": "ENSMUSG00000068921_ENSMUSG00000046351",
                    "type": null,
                    "score": null,
                    "reversable": false,
                    "correlations": {
                        "class2": 0.8955926666007392
                    },
                    "regulatory_source": "ENSMUSG00000046351",
                    "regulatory_target": "ENSMUSG00000068921"
                },
                "ENSMUSG00000047407_ENSMUSG00000020577": {
                    "id": "ENSMUSG00000047407_ENSMUSG00000020577",
                    "type": null,
                    "score": null,
                    "reversable": false,
                    "correlations": {
                        "class2": 0.2421081468852427
                    },
                    "regulatory_source": "ENSMUSG00000047407",
                    "regulatory_target": "ENSMUSG00000020577"
                },
                "ENSMUSG00000047407_ENSMUSG00000021375": {
                    "id": "ENSMUSG00000047407_ENSMUSG00000021375",
                    "type": null,
                    "score": null,
                    "reversable": false,
                    "correlations": {
                        "class2": 0.37380745144696864
                    },
                    "regulatory_source": "ENSMUSG00000047407",
                    "regulatory_target": "ENSMUSG00000021375"
                },
                "ENSMUSG00000047407_ENSMUSG00000023206": {
                    "id": "ENSMUSG00000047407_ENSMUSG00000023206",
                    "type": null,
                    "score": null,
                    "reversable": false,
                    "correlations": {
                        "class2": 0.37540756451546464
                    },
                    "regulatory_source": "ENSMUSG00000047407",
                    "regulatory_target": "ENSMUSG00000023206"
                },
                "ENSMUSG00000047407_ENSMUSG00000027502": {
                    "id": "ENSMUSG00000047407_ENSMUSG00000027502",
                    "type": null,
                    "score": null,
                    "reversable": false,
                    "correlations": {
                        "class2": 0.2830066940996989
                    },
                    "regulatory_source": "ENSMUSG00000047407",
                    "regulatory_target": "ENSMUSG00000027502"
                },
                "ENSMUSG00000047407_ENSMUSG00000028948": {
                    "id": "ENSMUSG00000047407_ENSMUSG00000028948",
                    "type": null,
                    "score": null,
                    "reversable": false,
                    "correlations": {
                        "class2": 0.3457824101978021
                    },
                    "regulatory_source": "ENSMUSG00000047407",
                    "regulatory_target": "ENSMUSG00000028948"
                },
                "ENSMUSG00000047407_ENSMUSG00000029062": {
                    "id": "ENSMUSG00000047407_ENSMUSG00000029062",
                    "type": null,
                    "score": null,
                    "reversable": false,
                    "correlations": {
                        "class2": 0.3273685191186668
                    },
                    "regulatory_source": "ENSMUSG00000047407",
                    "regulatory_target": "ENSMUSG00000029062"
                },
                "ENSMUSG00000047407_ENSMUSG00000030062": {
                    "id": "ENSMUSG00000047407_ENSMUSG00000030062",
                    "type": null,
                    "score": null,
                    "reversable": false,
                    "correlations": {
                        "class2": 0.2777292901212256
                    },
                    "regulatory_source": "ENSMUSG00000047407",
                    "regulatory_target": "ENSMUSG00000030062"
                },
                "ENSMUSG00000047407_ENSMUSG00000043241": {
                    "id": "ENSMUSG00000047407_ENSMUSG00000043241",
                    "type": null,
                    "score": null,
                    "reversable": false,
                    "correlations": {
                        "class2": 0.3309316956958799
                    },
                    "regulatory_source": "ENSMUSG00000047407",
                    "regulatory_target": "ENSMUSG00000043241"
                },
                "ENSMUSG00000047407_ENSMUSG00000045312": {
                    "id": "ENSMUSG00000047407_ENSMUSG00000045312",
                    "type": null,
                    "score": null,
                    "reversable": false,
                    "correlations": {
                        "class2": 0.3437719315153698
                    },
                    "regulatory_source": "ENSMUSG00000047407",
                    "regulatory_target": "ENSMUSG00000045312"
                },
                "ENSMUSG00000048478_ENSMUSG00000047407": {
                    "id": "ENSMUSG00000048478_ENSMUSG00000047407",
                    "type": null,
                    "score": null,
                    "reversable": false,
                    "correlations": {
                        "class2": 0.32810088772765894
                    },
                    "regulatory_source": "ENSMUSG00000047407",
                    "regulatory_target": "ENSMUSG00000048478"
                },
                "ENSMUSG00000051853_ENSMUSG00000047407": {
                    "id": "ENSMUSG00000051853_ENSMUSG00000047407",
                    "type": null,
                    "score": null,
                    "reversable": false,
                    "correlations": {
                        "class2": 0.4095563626733777
                    },
                    "regulatory_source": "ENSMUSG00000047407",
                    "regulatory_target": "ENSMUSG00000051853"
                },
                "ENSMUSG00000061143_ENSMUSG00000047407": {
                    "id": "ENSMUSG00000061143_ENSMUSG00000047407",
                    "type": null,
                    "score": null,
                    "reversable": false,
                    "correlations": {
                        "class2": 0.4204138910034078
                    },
                    "regulatory_source": "ENSMUSG00000047407",
                    "regulatory_target": "ENSMUSG00000061143"
                },
                "ENSMUSG00000048387_ENSMUSG00000031906": {
                    "id": "ENSMUSG00000048387_ENSMUSG00000031906",
                    "type": null,
                    "score": null,
                    "reversable": false,
                    "correlations": {
                        "class2": 0.9042742967476822
                    },
                    "regulatory_source": "ENSMUSG00000048387",
                    "regulatory_target": "ENSMUSG00000031906"
                },
                "ENSMUSG00000049577_ENSMUSG00000003865": {
                    "id": "ENSMUSG00000049577_ENSMUSG00000003865",
                    "type": null,
                    "score": null,
                    "reversable": false,
                    "correlations": {
                        "class2": 0.40030680587622847
                    },
                    "regulatory_source": "ENSMUSG00000049577",
                    "regulatory_target": "ENSMUSG00000003865"
                },
                "ENSMUSG00000049577_ENSMUSG00000022336": {
                    "id": "ENSMUSG00000049577_ENSMUSG00000022336",
                    "type": null,
                    "score": null,
                    "reversable": false,
                    "correlations": {
                        "class2": 0.45498233628798446
                    },
                    "regulatory_source": "ENSMUSG00000049577",
                    "regulatory_target": "ENSMUSG00000022336"
                },
                "ENSMUSG00000049577_ENSMUSG00000028684": {
                    "id": "ENSMUSG00000049577_ENSMUSG00000028684",
                    "type": null,
                    "score": null,
                    "reversable": false,
                    "correlations": {
                        "class2": 0.8081401712439877
                    },
                    "regulatory_source": "ENSMUSG00000049577",
                    "regulatory_target": "ENSMUSG00000028684"
                },
                "ENSMUSG00000051469_ENSMUSG00000000340": {
                    "id": "ENSMUSG00000051469_ENSMUSG00000000340",
                    "type": null,
                    "score": null,
                    "reversable": false,
                    "correlations": {
                        "class2": 0.7126906014831258
                    },
                    "regulatory_source": "ENSMUSG00000051469",
                    "regulatory_target": "ENSMUSG00000000340"
                },
                "ENSMUSG00000051469_ENSMUSG00000001211": {
                    "id": "ENSMUSG00000051469_ENSMUSG00000001211",
                    "type": null,
                    "score": null,
                    "reversable": false,
                    "correlations": {
                        "class2": 0.25498083455106935
                    },
                    "regulatory_source": "ENSMUSG00000051469",
                    "regulatory_target": "ENSMUSG00000001211"
                },
                "ENSMUSG00000051469_ENSMUSG00000001964": {
                    "id": "ENSMUSG00000051469_ENSMUSG00000001964",
                    "type": null,
                    "score": null,
                    "reversable": false,
                    "correlations": {
                        "class2": 0.8442078103694988
                    },
                    "regulatory_source": "ENSMUSG00000051469",
                    "regulatory_target": "ENSMUSG00000001964"
                },
                "ENSMUSG00000051469_ENSMUSG00000003955": {
                    "id": "ENSMUSG00000051469_ENSMUSG00000003955",
                    "type": null,
                    "score": null,
                    "reversable": false,
                    "correlations": {
                        "class2": 0.8537990617950124
                    },
                    "regulatory_source": "ENSMUSG00000051469",
                    "regulatory_target": "ENSMUSG00000003955"
                },
                "ENSMUSG00000051469_ENSMUSG00000004610": {
                    "id": "ENSMUSG00000051469_ENSMUSG00000004610",
                    "type": null,
                    "score": null,
                    "reversable": false,
                    "correlations": {
                        "class2": 0.8941337765495259
                    },
                    "regulatory_source": "ENSMUSG00000051469",
                    "regulatory_target": "ENSMUSG00000004610"
                },
                "ENSMUSG00000051469_ENSMUSG00000005220": {
                    "id": "ENSMUSG00000051469_ENSMUSG00000005220",
                    "type": null,
                    "score": null,
                    "reversable": false,
                    "correlations": {
                        "class2": 0.9566915498846856
                    },
                    "regulatory_source": "ENSMUSG00000051469",
                    "regulatory_target": "ENSMUSG00000005220"
                },
                "ENSMUSG00000051469_ENSMUSG00000005610": {
                    "id": "ENSMUSG00000051469_ENSMUSG00000005610",
                    "type": null,
                    "score": null,
                    "reversable": false,
                    "correlations": {
                        "class2": 0.8446332797688769
                    },
                    "regulatory_source": "ENSMUSG00000051469",
                    "regulatory_target": "ENSMUSG00000005610"
                },
                "ENSMUSG00000051469_ENSMUSG00000006931": {
                    "id": "ENSMUSG00000051469_ENSMUSG00000006931",
                    "type": null,
                    "score": null,
                    "reversable": false,
                    "correlations": {
                        "class2": 0.9772437147110883
                    },
                    "regulatory_source": "ENSMUSG00000051469",
                    "regulatory_target": "ENSMUSG00000006931"
                },
                "ENSMUSG00000051469_ENSMUSG00000006998": {
                    "id": "ENSMUSG00000051469_ENSMUSG00000006998",
                    "type": null,
                    "score": null,
                    "reversable": false,
                    "correlations": {
                        "class2": 0.8718779279220544
                    },
                    "regulatory_source": "ENSMUSG00000051469",
                    "regulatory_target": "ENSMUSG00000006998"
                },
                "ENSMUSG00000051469_ENSMUSG00000008429": {
                    "id": "ENSMUSG00000051469_ENSMUSG00000008429",
                    "type": null,
                    "score": null,
                    "reversable": false,
                    "correlations": {
                        "class2": 0.9210442775283826
                    },
                    "regulatory_source": "ENSMUSG00000051469",
                    "regulatory_target": "ENSMUSG00000008429"
                },
                "ENSMUSG00000051469_ENSMUSG00000010175": {
                    "id": "ENSMUSG00000051469_ENSMUSG00000010175",
                    "type": null,
                    "score": null,
                    "reversable": false,
                    "correlations": {
                        "class2": 0.9721586048059999
                    },
                    "regulatory_source": "ENSMUSG00000051469",
                    "regulatory_target": "ENSMUSG00000010175"
                },
                "ENSMUSG00000051469_ENSMUSG00000011305": {
                    "id": "ENSMUSG00000051469_ENSMUSG00000011305",
                    "type": null,
                    "score": null,
                    "reversable": false,
                    "correlations": {
                        "class2": 0.886517218027447
                    },
                    "regulatory_source": "ENSMUSG00000051469",
                    "regulatory_target": "ENSMUSG00000011305"
                },
                "ENSMUSG00000051469_ENSMUSG00000013539": {
                    "id": "ENSMUSG00000051469_ENSMUSG00000013539",
                    "type": null,
                    "score": null,
                    "reversable": false,
                    "correlations": {
                        "class2": 0.8191498434919063
                    },
                    "regulatory_source": "ENSMUSG00000051469",
                    "regulatory_target": "ENSMUSG00000013539"
                },
                "ENSMUSG00000051469_ENSMUSG00000015149": {
                    "id": "ENSMUSG00000051469_ENSMUSG00000015149",
                    "type": null,
                    "score": null,
                    "reversable": false,
                    "correlations": {
                        "class2": 0.9419744248954621
                    },
                    "regulatory_source": "ENSMUSG00000051469",
                    "regulatory_target": "ENSMUSG00000015149"
                },
                "ENSMUSG00000051469_ENSMUSG00000015568": {
                    "id": "ENSMUSG00000051469_ENSMUSG00000015568",
                    "type": null,
                    "score": null,
                    "reversable": false,
                    "correlations": {
                        "class2": 0.9417741339498383
                    },
                    "regulatory_source": "ENSMUSG00000051469",
                    "regulatory_target": "ENSMUSG00000015568"
                },
                "ENSMUSG00000051469_ENSMUSG00000015806": {
                    "id": "ENSMUSG00000051469_ENSMUSG00000015806",
                    "type": null,
                    "score": null,
                    "reversable": false,
                    "correlations": {
                        "class2": 0.9496481825170257
                    },
                    "regulatory_source": "ENSMUSG00000051469",
                    "regulatory_target": "ENSMUSG00000015806"
                },
                "ENSMUSG00000051469_ENSMUSG00000019179": {
                    "id": "ENSMUSG00000051469_ENSMUSG00000019179",
                    "type": null,
                    "score": null,
                    "reversable": false,
                    "correlations": {
                        "class2": 0.7555674871046897
                    },
                    "regulatory_source": "ENSMUSG00000051469",
                    "regulatory_target": "ENSMUSG00000019179"
                },
                "ENSMUSG00000051469_ENSMUSG00000019362": {
                    "id": "ENSMUSG00000051469_ENSMUSG00000019362",
                    "type": null,
                    "score": null,
                    "reversable": false,
                    "correlations": {
                        "class2": 0.8326224475411925
                    },
                    "regulatory_source": "ENSMUSG00000051469",
                    "regulatory_target": "ENSMUSG00000019362"
                },
                "ENSMUSG00000051469_ENSMUSG00000019853": {
                    "id": "ENSMUSG00000051469_ENSMUSG00000019853",
                    "type": null,
                    "score": null,
                    "reversable": false,
                    "correlations": {
                        "class2": 0.974415468376492
                    },
                    "regulatory_source": "ENSMUSG00000051469",
                    "regulatory_target": "ENSMUSG00000019853"
                },
                "ENSMUSG00000051469_ENSMUSG00000019877": {
                    "id": "ENSMUSG00000051469_ENSMUSG00000019877",
                    "type": null,
                    "score": null,
                    "reversable": false,
                    "correlations": {
                        "class2": 0.7925740023384374
                    },
                    "regulatory_source": "ENSMUSG00000051469",
                    "regulatory_target": "ENSMUSG00000019877"
                },
                "ENSMUSG00000051469_ENSMUSG00000020023": {
                    "id": "ENSMUSG00000051469_ENSMUSG00000020023",
                    "type": null,
                    "score": null,
                    "reversable": false,
                    "correlations": {
                        "class2": 0.7003928081770392
                    },
                    "regulatory_source": "ENSMUSG00000051469",
                    "regulatory_target": "ENSMUSG00000020023"
                },
                "ENSMUSG00000051469_ENSMUSG00000020153": {
                    "id": "ENSMUSG00000051469_ENSMUSG00000020153",
                    "type": null,
                    "score": null,
                    "reversable": false,
                    "correlations": {
                        "class2": 0.5334384541283201
                    },
                    "regulatory_source": "ENSMUSG00000051469",
                    "regulatory_target": "ENSMUSG00000020153"
                },
                "ENSMUSG00000051469_ENSMUSG00000020721": {
                    "id": "ENSMUSG00000051469_ENSMUSG00000020721",
                    "type": null,
                    "score": null,
                    "reversable": false,
                    "correlations": {
                        "class2": 0.8968360561339089
                    },
                    "regulatory_source": "ENSMUSG00000051469",
                    "regulatory_target": "ENSMUSG00000020721"
                },
                "ENSMUSG00000051469_ENSMUSG00000020741": {
                    "id": "ENSMUSG00000051469_ENSMUSG00000020741",
                    "type": null,
                    "score": null,
                    "reversable": false,
                    "correlations": {
                        "class2": 0.9546768505323816
                    },
                    "regulatory_source": "ENSMUSG00000051469",
                    "regulatory_target": "ENSMUSG00000020741"
                },
                "ENSMUSG00000051469_ENSMUSG00000020864": {
                    "id": "ENSMUSG00000051469_ENSMUSG00000020864",
                    "type": null,
                    "score": null,
                    "reversable": false,
                    "correlations": {
                        "class2": 0.823386152183665
                    },
                    "regulatory_source": "ENSMUSG00000051469",
                    "regulatory_target": "ENSMUSG00000020864"
                },
                "ENSMUSG00000051469_ENSMUSG00000020988": {
                    "id": "ENSMUSG00000051469_ENSMUSG00000020988",
                    "type": null,
                    "score": null,
                    "reversable": false,
                    "correlations": {
                        "class2": 0.9285705703849803
                    },
                    "regulatory_source": "ENSMUSG00000051469",
                    "regulatory_target": "ENSMUSG00000020988"
                },
                "ENSMUSG00000051469_ENSMUSG00000021000": {
                    "id": "ENSMUSG00000051469_ENSMUSG00000021000",
                    "type": null,
                    "score": null,
                    "reversable": false,
                    "correlations": {
                        "class2": 0.855027274849243
                    },
                    "regulatory_source": "ENSMUSG00000051469",
                    "regulatory_target": "ENSMUSG00000021000"
                },
                "ENSMUSG00000051469_ENSMUSG00000021134": {
                    "id": "ENSMUSG00000051469_ENSMUSG00000021134",
                    "type": null,
                    "score": null,
                    "reversable": false,
                    "correlations": {
                        "class2": 0.9032313410279391
                    },
                    "regulatory_source": "ENSMUSG00000051469",
                    "regulatory_target": "ENSMUSG00000021134"
                },
                "ENSMUSG00000051469_ENSMUSG00000021200": {
                    "id": "ENSMUSG00000051469_ENSMUSG00000021200",
                    "type": null,
                    "score": null,
                    "reversable": false,
                    "correlations": {
                        "class2": 0.8723745796185947
                    },
                    "regulatory_source": "ENSMUSG00000051469",
                    "regulatory_target": "ENSMUSG00000021200"
                },
                "ENSMUSG00000051469_ENSMUSG00000021235": {
                    "id": "ENSMUSG00000051469_ENSMUSG00000021235",
                    "type": null,
                    "score": null,
                    "reversable": false,
                    "correlations": {
                        "class2": 0.7199196724425674
                    },
                    "regulatory_source": "ENSMUSG00000051469",
                    "regulatory_target": "ENSMUSG00000021235"
                },
                "ENSMUSG00000051469_ENSMUSG00000021270": {
                    "id": "ENSMUSG00000051469_ENSMUSG00000021270",
                    "type": null,
                    "score": null,
                    "reversable": false,
                    "correlations": {
                        "class2": 0.7598517788357438
                    },
                    "regulatory_source": "ENSMUSG00000051469",
                    "regulatory_target": "ENSMUSG00000021270"
                },
                "ENSMUSG00000051469_ENSMUSG00000021549": {
                    "id": "ENSMUSG00000051469_ENSMUSG00000021549",
                    "type": null,
                    "score": null,
                    "reversable": false,
                    "correlations": {
                        "class2": 0.8366192299987968
                    },
                    "regulatory_source": "ENSMUSG00000051469",
                    "regulatory_target": "ENSMUSG00000021549"
                },
                "ENSMUSG00000051469_ENSMUSG00000021706": {
                    "id": "ENSMUSG00000051469_ENSMUSG00000021706",
                    "type": null,
                    "score": null,
                    "reversable": false,
                    "correlations": {
                        "class2": 0.9464782004050158
                    },
                    "regulatory_source": "ENSMUSG00000051469",
                    "regulatory_target": "ENSMUSG00000021706"
                },
                "ENSMUSG00000051469_ENSMUSG00000021764": {
                    "id": "ENSMUSG00000051469_ENSMUSG00000021764",
                    "type": null,
                    "score": null,
                    "reversable": false,
                    "correlations": {
                        "class2": 0.8776749826852432
                    },
                    "regulatory_source": "ENSMUSG00000051469",
                    "regulatory_target": "ENSMUSG00000021764"
                },
                "ENSMUSG00000051469_ENSMUSG00000021772": {
                    "id": "ENSMUSG00000051469_ENSMUSG00000021772",
                    "type": null,
                    "score": null,
                    "reversable": false,
                    "correlations": {
                        "class2": 0.6837008784113676
                    },
                    "regulatory_source": "ENSMUSG00000051469",
                    "regulatory_target": "ENSMUSG00000021772"
                },
                "ENSMUSG00000051469_ENSMUSG00000021892": {
                    "id": "ENSMUSG00000051469_ENSMUSG00000021892",
                    "type": null,
                    "score": null,
                    "reversable": false,
                    "correlations": {
                        "class2": 0.33562209130403325
                    },
                    "regulatory_source": "ENSMUSG00000051469",
                    "regulatory_target": "ENSMUSG00000021892"
                },
                "ENSMUSG00000051469_ENSMUSG00000022309": {
                    "id": "ENSMUSG00000051469_ENSMUSG00000022309",
                    "type": null,
                    "score": null,
                    "reversable": false,
                    "correlations": {
                        "class2": 0.895221943884958
                    },
                    "regulatory_source": "ENSMUSG00000051469",
                    "regulatory_target": "ENSMUSG00000022309"
                },
                "ENSMUSG00000051469_ENSMUSG00000022369": {
                    "id": "ENSMUSG00000051469_ENSMUSG00000022369",
                    "type": null,
                    "score": null,
                    "reversable": false,
                    "correlations": {
                        "class2": 0.9744154683764918
                    },
                    "regulatory_source": "ENSMUSG00000051469",
                    "regulatory_target": "ENSMUSG00000022369"
                },
                "ENSMUSG00000051469_ENSMUSG00000022403": {
                    "id": "ENSMUSG00000051469_ENSMUSG00000022403",
                    "type": null,
                    "score": null,
                    "reversable": false,
                    "correlations": {
                        "class2": 0.9284020060086614
                    },
                    "regulatory_source": "ENSMUSG00000051469",
                    "regulatory_target": "ENSMUSG00000022403"
                },
                "ENSMUSG00000051469_ENSMUSG00000022519": {
                    "id": "ENSMUSG00000051469_ENSMUSG00000022519",
                    "type": null,
                    "score": null,
                    "reversable": false,
                    "correlations": {
                        "class2": 0.9444018170821551
                    },
                    "regulatory_source": "ENSMUSG00000051469",
                    "regulatory_target": "ENSMUSG00000022519"
                },
                "ENSMUSG00000051469_ENSMUSG00000022884": {
                    "id": "ENSMUSG00000051469_ENSMUSG00000022884",
                    "type": null,
                    "score": null,
                    "reversable": false,
                    "correlations": {
                        "class2": 0.9216421691577041
                    },
                    "regulatory_source": "ENSMUSG00000051469",
                    "regulatory_target": "ENSMUSG00000022884"
                },
                "ENSMUSG00000051469_ENSMUSG00000023068": {
                    "id": "ENSMUSG00000051469_ENSMUSG00000023068",
                    "type": null,
                    "score": null,
                    "reversable": false,
                    "correlations": {
                        "class2": 0.8623301328711065
                    },
                    "regulatory_source": "ENSMUSG00000051469",
                    "regulatory_target": "ENSMUSG00000023068"
                },
                "ENSMUSG00000051469_ENSMUSG00000023456": {
                    "id": "ENSMUSG00000051469_ENSMUSG00000023456",
                    "type": null,
                    "score": null,
                    "reversable": false,
                    "correlations": {
                        "class2": 0.8524870173928765
                    },
                    "regulatory_source": "ENSMUSG00000051469",
                    "regulatory_target": "ENSMUSG00000023456"
                },
                "ENSMUSG00000051469_ENSMUSG00000023861": {
                    "id": "ENSMUSG00000051469_ENSMUSG00000023861",
                    "type": null,
                    "score": null,
                    "reversable": false,
                    "correlations": {
                        "class2": 0.9152701693486088
                    },
                    "regulatory_source": "ENSMUSG00000051469",
                    "regulatory_target": "ENSMUSG00000023861"
                },
                "ENSMUSG00000051469_ENSMUSG00000024038": {
                    "id": "ENSMUSG00000051469_ENSMUSG00000024038",
                    "type": null,
                    "score": null,
                    "reversable": false,
                    "correlations": {
                        "class2": 0.8511197010146596
                    },
                    "regulatory_source": "ENSMUSG00000051469",
                    "regulatory_target": "ENSMUSG00000024038"
                },
                "ENSMUSG00000051469_ENSMUSG00000024099": {
                    "id": "ENSMUSG00000051469_ENSMUSG00000024099",
                    "type": null,
                    "score": null,
                    "reversable": false,
                    "correlations": {
                        "class2": 0.9014083840902435
                    },
                    "regulatory_source": "ENSMUSG00000051469",
                    "regulatory_target": "ENSMUSG00000024099"
                },
                "ENSMUSG00000051469_ENSMUSG00000024120": {
                    "id": "ENSMUSG00000051469_ENSMUSG00000024120",
                    "type": null,
                    "score": null,
                    "reversable": false,
                    "correlations": {
                        "class2": 0.6772485071157529
                    },
                    "regulatory_source": "ENSMUSG00000051469",
                    "regulatory_target": "ENSMUSG00000024120"
                },
                "ENSMUSG00000051469_ENSMUSG00000024259": {
                    "id": "ENSMUSG00000051469_ENSMUSG00000024259",
                    "type": null,
                    "score": null,
                    "reversable": false,
                    "correlations": {
                        "class2": 0.9201238145550169
                    },
                    "regulatory_source": "ENSMUSG00000051469",
                    "regulatory_target": "ENSMUSG00000024259"
                },
                "ENSMUSG00000051469_ENSMUSG00000024277": {
                    "id": "ENSMUSG00000051469_ENSMUSG00000024277",
                    "type": null,
                    "score": null,
                    "reversable": false,
                    "correlations": {
                        "class2": 0.948487909882226
                    },
                    "regulatory_source": "ENSMUSG00000051469",
                    "regulatory_target": "ENSMUSG00000024277"
                },
                "ENSMUSG00000051469_ENSMUSG00000024392": {
                    "id": "ENSMUSG00000051469_ENSMUSG00000024392",
                    "type": null,
                    "score": null,
                    "reversable": false,
                    "correlations": {
                        "class2": 0.9315110951258702
                    },
                    "regulatory_source": "ENSMUSG00000051469",
                    "regulatory_target": "ENSMUSG00000024392"
                },
                "ENSMUSG00000051469_ENSMUSG00000024953": {
                    "id": "ENSMUSG00000051469_ENSMUSG00000024953",
                    "type": null,
                    "score": null,
                    "reversable": false,
                    "correlations": {
                        "class2": 0.8500821571360819
                    },
                    "regulatory_source": "ENSMUSG00000051469",
                    "regulatory_target": "ENSMUSG00000024953"
                },
                "ENSMUSG00000051469_ENSMUSG00000025068": {
                    "id": "ENSMUSG00000051469_ENSMUSG00000025068",
                    "type": null,
                    "score": null,
                    "reversable": false,
                    "correlations": {
                        "class2": 0.960565575057024
                    },
                    "regulatory_source": "ENSMUSG00000051469",
                    "regulatory_target": "ENSMUSG00000025068"
                },
                "ENSMUSG00000051469_ENSMUSG00000025204": {
                    "id": "ENSMUSG00000051469_ENSMUSG00000025204",
                    "type": null,
                    "score": null,
                    "reversable": false,
                    "correlations": {
                        "class2": 0.8754410481429863
                    },
                    "regulatory_source": "ENSMUSG00000051469",
                    "regulatory_target": "ENSMUSG00000025204"
                },
                "ENSMUSG00000051469_ENSMUSG00000025369": {
                    "id": "ENSMUSG00000051469_ENSMUSG00000025369",
                    "type": null,
                    "score": null,
                    "reversable": false,
                    "correlations": {
                        "class2": 0.7293977432227102
                    },
                    "regulatory_source": "ENSMUSG00000051469",
                    "regulatory_target": "ENSMUSG00000025369"
                },
                "ENSMUSG00000051469_ENSMUSG00000025393": {
                    "id": "ENSMUSG00000051469_ENSMUSG00000025393",
                    "type": null,
                    "score": null,
                    "reversable": false,
                    "correlations": {
                        "class2": 0.8974436150171031
                    },
                    "regulatory_source": "ENSMUSG00000051469",
                    "regulatory_target": "ENSMUSG00000025393"
                },
                "ENSMUSG00000051469_ENSMUSG00000025968": {
                    "id": "ENSMUSG00000051469_ENSMUSG00000025968",
                    "type": null,
                    "score": null,
                    "reversable": false,
                    "correlations": {
                        "class2": 0.8195957461504207
                    },
                    "regulatory_source": "ENSMUSG00000051469",
                    "regulatory_target": "ENSMUSG00000025968"
                },
                "ENSMUSG00000051469_ENSMUSG00000026028": {
                    "id": "ENSMUSG00000051469_ENSMUSG00000026028",
                    "type": null,
                    "score": null,
                    "reversable": false,
                    "correlations": {
                        "class2": 0.5424210693723197
                    },
                    "regulatory_source": "ENSMUSG00000051469",
                    "regulatory_target": "ENSMUSG00000026028"
                },
                "ENSMUSG00000051469_ENSMUSG00000026087": {
                    "id": "ENSMUSG00000051469_ENSMUSG00000026087",
                    "type": null,
                    "score": null,
                    "reversable": false,
                    "correlations": {
                        "class2": 0.7942428327270697
                    },
                    "regulatory_source": "ENSMUSG00000051469",
                    "regulatory_target": "ENSMUSG00000026087"
                },
                "ENSMUSG00000051469_ENSMUSG00000026112": {
                    "id": "ENSMUSG00000051469_ENSMUSG00000026112",
                    "type": null,
                    "score": null,
                    "reversable": false,
                    "correlations": {
                        "class2": 0.9340123826894497
                    },
                    "regulatory_source": "ENSMUSG00000051469",
                    "regulatory_target": "ENSMUSG00000026112"
                },
                "ENSMUSG00000051469_ENSMUSG00000026113": {
                    "id": "ENSMUSG00000051469_ENSMUSG00000026113",
                    "type": null,
                    "score": null,
                    "reversable": false,
                    "correlations": {
                        "class2": 0.9467997857147958
                    },
                    "regulatory_source": "ENSMUSG00000051469",
                    "regulatory_target": "ENSMUSG00000026113"
                },
                "ENSMUSG00000051469_ENSMUSG00000026414": {
                    "id": "ENSMUSG00000051469_ENSMUSG00000026414",
                    "type": null,
                    "score": null,
                    "reversable": false,
                    "correlations": {
                        "class2": 0.8695663757746527
                    },
                    "regulatory_source": "ENSMUSG00000051469",
                    "regulatory_target": "ENSMUSG00000026414"
                },
                "ENSMUSG00000051469_ENSMUSG00000026568": {
                    "id": "ENSMUSG00000051469_ENSMUSG00000026568",
                    "type": null,
                    "score": null,
                    "reversable": false,
                    "correlations": {
                        "class2": 0.7798274860281915
                    },
                    "regulatory_source": "ENSMUSG00000051469",
                    "regulatory_target": "ENSMUSG00000026568"
                },
                "ENSMUSG00000051469_ENSMUSG00000026626": {
                    "id": "ENSMUSG00000051469_ENSMUSG00000026626",
                    "type": null,
                    "score": null,
                    "reversable": false,
                    "correlations": {
                        "class2": 0.6179912030462027
                    },
                    "regulatory_source": "ENSMUSG00000051469",
                    "regulatory_target": "ENSMUSG00000026626"
                },
                "ENSMUSG00000051469_ENSMUSG00000026687": {
                    "id": "ENSMUSG00000051469_ENSMUSG00000026687",
                    "type": null,
                    "score": null,
                    "reversable": false,
                    "correlations": {
                        "class2": 0.9483288850912559
                    },
                    "regulatory_source": "ENSMUSG00000051469",
                    "regulatory_target": "ENSMUSG00000026687"
                },
                "ENSMUSG00000051469_ENSMUSG00000026864": {
                    "id": "ENSMUSG00000051469_ENSMUSG00000026864",
                    "type": null,
                    "score": null,
                    "reversable": false,
                    "correlations": {
                        "class2": 0.902468913600349
                    },
                    "regulatory_source": "ENSMUSG00000051469",
                    "regulatory_target": "ENSMUSG00000026864"
                },
                "ENSMUSG00000051469_ENSMUSG00000027091": {
                    "id": "ENSMUSG00000051469_ENSMUSG00000027091",
                    "type": null,
                    "score": null,
                    "reversable": false,
                    "correlations": {
                        "class2": 0.8149998212119764
                    },
                    "regulatory_source": "ENSMUSG00000051469",
                    "regulatory_target": "ENSMUSG00000027091"
                },
                "ENSMUSG00000051469_ENSMUSG00000027206": {
                    "id": "ENSMUSG00000051469_ENSMUSG00000027206",
                    "type": null,
                    "score": null,
                    "reversable": false,
                    "correlations": {
                        "class2": 0.9109048444278134
                    },
                    "regulatory_source": "ENSMUSG00000051469",
                    "regulatory_target": "ENSMUSG00000027206"
                },
                "ENSMUSG00000051469_ENSMUSG00000027367": {
                    "id": "ENSMUSG00000051469_ENSMUSG00000027367",
                    "type": null,
                    "score": null,
                    "reversable": false,
                    "correlations": {
                        "class2": 0.7399617392014135
                    },
                    "regulatory_source": "ENSMUSG00000051469",
                    "regulatory_target": "ENSMUSG00000027367"
                },
                "ENSMUSG00000051469_ENSMUSG00000027452": {
                    "id": "ENSMUSG00000051469_ENSMUSG00000027452",
                    "type": null,
                    "score": null,
                    "reversable": false,
                    "correlations": {
                        "class2": 0.882014440340996
                    },
                    "regulatory_source": "ENSMUSG00000051469",
                    "regulatory_target": "ENSMUSG00000027452"
                },
                "ENSMUSG00000051469_ENSMUSG00000027618": {
                    "id": "ENSMUSG00000051469_ENSMUSG00000027618",
                    "type": null,
                    "score": null,
                    "reversable": false,
                    "correlations": {
                        "class2": 0.9262711219496388
                    },
                    "regulatory_source": "ENSMUSG00000051469",
                    "regulatory_target": "ENSMUSG00000027618"
                },
                "ENSMUSG00000051469_ENSMUSG00000027679": {
                    "id": "ENSMUSG00000051469_ENSMUSG00000027679",
                    "type": null,
                    "score": null,
                    "reversable": false,
                    "correlations": {
                        "class2": 0.8815391335684278
                    },
                    "regulatory_source": "ENSMUSG00000051469",
                    "regulatory_target": "ENSMUSG00000027679"
                },
                "ENSMUSG00000051469_ENSMUSG00000027777": {
                    "id": "ENSMUSG00000051469_ENSMUSG00000027777",
                    "type": null,
                    "score": null,
                    "reversable": false,
                    "correlations": {
                        "class2": 0.7995364682178566
                    },
                    "regulatory_source": "ENSMUSG00000051469",
                    "regulatory_target": "ENSMUSG00000027777"
                },
                "ENSMUSG00000051469_ENSMUSG00000027805": {
                    "id": "ENSMUSG00000051469_ENSMUSG00000027805",
                    "type": null,
                    "score": null,
                    "reversable": false,
                    "correlations": {
                        "class2": 0.7821025129871456
                    },
                    "regulatory_source": "ENSMUSG00000051469",
                    "regulatory_target": "ENSMUSG00000027805"
                },
                "ENSMUSG00000051469_ENSMUSG00000027809": {
                    "id": "ENSMUSG00000051469_ENSMUSG00000027809",
                    "type": null,
                    "score": null,
                    "reversable": false,
                    "correlations": {
                        "class2": 0.7691160034590026
                    },
                    "regulatory_source": "ENSMUSG00000051469",
                    "regulatory_target": "ENSMUSG00000027809"
                },
                "ENSMUSG00000051469_ENSMUSG00000027881": {
                    "id": "ENSMUSG00000051469_ENSMUSG00000027881",
                    "type": null,
                    "score": null,
                    "reversable": false,
                    "correlations": {
                        "class2": 0.9558277691754166
                    },
                    "regulatory_source": "ENSMUSG00000051469",
                    "regulatory_target": "ENSMUSG00000027881"
                },
                "ENSMUSG00000051469_ENSMUSG00000028156": {
                    "id": "ENSMUSG00000051469_ENSMUSG00000028156",
                    "type": null,
                    "score": null,
                    "reversable": false,
                    "correlations": {
                        "class2": 0.8842339222366772
                    },
                    "regulatory_source": "ENSMUSG00000051469",
                    "regulatory_target": "ENSMUSG00000028156"
                },
                "ENSMUSG00000051469_ENSMUSG00000028161": {
                    "id": "ENSMUSG00000051469_ENSMUSG00000028161",
                    "type": null,
                    "score": null,
                    "reversable": false,
                    "correlations": {
                        "class2": 0.9023247479558901
                    },
                    "regulatory_source": "ENSMUSG00000051469",
                    "regulatory_target": "ENSMUSG00000028161"
                },
                "ENSMUSG00000051469_ENSMUSG00000028223": {
                    "id": "ENSMUSG00000051469_ENSMUSG00000028223",
                    "type": null,
                    "score": null,
                    "reversable": false,
                    "correlations": {
                        "class2": 0.9397039943571841
                    },
                    "regulatory_source": "ENSMUSG00000051469",
                    "regulatory_target": "ENSMUSG00000028223"
                },
                "ENSMUSG00000051469_ENSMUSG00000028247": {
                    "id": "ENSMUSG00000051469_ENSMUSG00000028247",
                    "type": null,
                    "score": null,
                    "reversable": false,
                    "correlations": {
                        "class2": 0.9734957012492398
                    },
                    "regulatory_source": "ENSMUSG00000051469",
                    "regulatory_target": "ENSMUSG00000028247"
                },
                "ENSMUSG00000051469_ENSMUSG00000028261": {
                    "id": "ENSMUSG00000051469_ENSMUSG00000028261",
                    "type": null,
                    "score": null,
                    "reversable": false,
                    "correlations": {
                        "class2": 0.8214339498705078
                    },
                    "regulatory_source": "ENSMUSG00000051469",
                    "regulatory_target": "ENSMUSG00000028261"
                },
                "ENSMUSG00000051469_ENSMUSG00000028291": {
                    "id": "ENSMUSG00000051469_ENSMUSG00000028291",
                    "type": null,
                    "score": null,
                    "reversable": false,
                    "correlations": {
                        "class2": 0.8523531629032619
                    },
                    "regulatory_source": "ENSMUSG00000051469",
                    "regulatory_target": "ENSMUSG00000028291"
                },
                "ENSMUSG00000051469_ENSMUSG00000028295": {
                    "id": "ENSMUSG00000051469_ENSMUSG00000028295",
                    "type": null,
                    "score": null,
                    "reversable": false,
                    "correlations": {
                        "class2": 0.9069599742974834
                    },
                    "regulatory_source": "ENSMUSG00000051469",
                    "regulatory_target": "ENSMUSG00000028295"
                },
                "ENSMUSG00000051469_ENSMUSG00000028300": {
                    "id": "ENSMUSG00000051469_ENSMUSG00000028300",
                    "type": null,
                    "score": null,
                    "reversable": false,
                    "correlations": {
                        "class2": 0.723107736540544
                    },
                    "regulatory_source": "ENSMUSG00000051469",
                    "regulatory_target": "ENSMUSG00000028300"
                },
                "ENSMUSG00000051469_ENSMUSG00000028312": {
                    "id": "ENSMUSG00000051469_ENSMUSG00000028312",
                    "type": null,
                    "score": null,
                    "reversable": false,
                    "correlations": {
                        "class2": 0.9599874150180429
                    },
                    "regulatory_source": "ENSMUSG00000051469",
                    "regulatory_target": "ENSMUSG00000028312"
                },
                "ENSMUSG00000051469_ENSMUSG00000028348": {
                    "id": "ENSMUSG00000051469_ENSMUSG00000028348",
                    "type": null,
                    "score": null,
                    "reversable": false,
                    "correlations": {
                        "class2": 0.7721651003471347
                    },
                    "regulatory_source": "ENSMUSG00000051469",
                    "regulatory_target": "ENSMUSG00000028348"
                },
                "ENSMUSG00000051469_ENSMUSG00000028648": {
                    "id": "ENSMUSG00000051469_ENSMUSG00000028648",
                    "type": null,
                    "score": null,
                    "reversable": false,
                    "correlations": {
                        "class2": 0.776477548108423
                    },
                    "regulatory_source": "ENSMUSG00000051469",
                    "regulatory_target": "ENSMUSG00000028648"
                },
                "ENSMUSG00000051469_ENSMUSG00000028675": {
                    "id": "ENSMUSG00000051469_ENSMUSG00000028675",
                    "type": null,
                    "score": null,
                    "reversable": false,
                    "correlations": {
                        "class2": 0.8895385072179461
                    },
                    "regulatory_source": "ENSMUSG00000051469",
                    "regulatory_target": "ENSMUSG00000028675"
                },
                "ENSMUSG00000051469_ENSMUSG00000028964": {
                    "id": "ENSMUSG00000051469_ENSMUSG00000028964",
                    "type": null,
                    "score": null,
                    "reversable": false,
                    "correlations": {
                        "class2": 0.6932678770371384
                    },
                    "regulatory_source": "ENSMUSG00000051469",
                    "regulatory_target": "ENSMUSG00000028964"
                },
                "ENSMUSG00000051469_ENSMUSG00000029020": {
                    "id": "ENSMUSG00000051469_ENSMUSG00000029020",
                    "type": null,
                    "score": null,
                    "reversable": false,
                    "correlations": {
                        "class2": 0.9562353617921112
                    },
                    "regulatory_source": "ENSMUSG00000051469",
                    "regulatory_target": "ENSMUSG00000029020"
                },
                "ENSMUSG00000051469_ENSMUSG00000029209": {
                    "id": "ENSMUSG00000051469_ENSMUSG00000029209",
                    "type": null,
                    "score": null,
                    "reversable": false,
                    "correlations": {
                        "class2": 0.9694211671082594
                    },
                    "regulatory_source": "ENSMUSG00000051469",
                    "regulatory_target": "ENSMUSG00000029209"
                },
                "ENSMUSG00000051469_ENSMUSG00000029392": {
                    "id": "ENSMUSG00000051469_ENSMUSG00000029392",
                    "type": null,
                    "score": null,
                    "reversable": false,
                    "correlations": {
                        "class2": 0.9174171083091568
                    },
                    "regulatory_source": "ENSMUSG00000051469",
                    "regulatory_target": "ENSMUSG00000029392"
                },
                "ENSMUSG00000051469_ENSMUSG00000029454": {
                    "id": "ENSMUSG00000051469_ENSMUSG00000029454",
                    "type": null,
                    "score": null,
                    "reversable": false,
                    "correlations": {
                        "class2": 0.9578299895639687
                    },
                    "regulatory_source": "ENSMUSG00000051469",
                    "regulatory_target": "ENSMUSG00000029454"
                },
                "ENSMUSG00000051469_ENSMUSG00000029528": {
                    "id": "ENSMUSG00000051469_ENSMUSG00000029528",
                    "type": null,
                    "score": null,
                    "reversable": false,
                    "correlations": {
                        "class2": 0.9170561483842176
                    },
                    "regulatory_source": "ENSMUSG00000051469",
                    "regulatory_target": "ENSMUSG00000029528"
                },
                "ENSMUSG00000051469_ENSMUSG00000029571": {
                    "id": "ENSMUSG00000051469_ENSMUSG00000029571",
                    "type": null,
                    "score": null,
                    "reversable": false,
                    "correlations": {
                        "class2": 0.26312990498505884
                    },
                    "regulatory_source": "ENSMUSG00000051469",
                    "regulatory_target": "ENSMUSG00000029571"
                },
                "ENSMUSG00000051469_ENSMUSG00000029651": {
                    "id": "ENSMUSG00000051469_ENSMUSG00000029651",
                    "type": null,
                    "score": null,
                    "reversable": false,
                    "correlations": {
                        "class2": 0.9463838217174678
                    },
                    "regulatory_source": "ENSMUSG00000051469",
                    "regulatory_target": "ENSMUSG00000029651"
                },
                "ENSMUSG00000051469_ENSMUSG00000029860": {
                    "id": "ENSMUSG00000051469_ENSMUSG00000029860",
                    "type": null,
                    "score": null,
                    "reversable": false,
                    "correlations": {
                        "class2": 0.9726262292308261
                    },
                    "regulatory_source": "ENSMUSG00000051469",
                    "regulatory_target": "ENSMUSG00000029860"
                },
                "ENSMUSG00000051469_ENSMUSG00000029918": {
                    "id": "ENSMUSG00000051469_ENSMUSG00000029918",
                    "type": null,
                    "score": null,
                    "reversable": false,
                    "correlations": {
                        "class2": 0.9541582266409928
                    },
                    "regulatory_source": "ENSMUSG00000051469",
                    "regulatory_target": "ENSMUSG00000029918"
                },
                "ENSMUSG00000051469_ENSMUSG00000030002": {
                    "id": "ENSMUSG00000051469_ENSMUSG00000030002",
                    "type": null,
                    "score": null,
                    "reversable": false,
                    "correlations": {
                        "class2": 0.95723818350045
                    },
                    "regulatory_source": "ENSMUSG00000051469",
                    "regulatory_target": "ENSMUSG00000030002"
                },
                "ENSMUSG00000051469_ENSMUSG00000030335": {
                    "id": "ENSMUSG00000051469_ENSMUSG00000030335",
                    "type": null,
                    "score": null,
                    "reversable": false,
                    "correlations": {
                        "class2": 0.7847271224104
                    },
                    "regulatory_source": "ENSMUSG00000051469",
                    "regulatory_target": "ENSMUSG00000030335"
                },
                "ENSMUSG00000051469_ENSMUSG00000030409": {
                    "id": "ENSMUSG00000051469_ENSMUSG00000030409",
                    "type": null,
                    "score": null,
                    "reversable": false,
                    "correlations": {
                        "class2": 0.7877476090431089
                    },
                    "regulatory_source": "ENSMUSG00000051469",
                    "regulatory_target": "ENSMUSG00000030409"
                },
                "ENSMUSG00000051469_ENSMUSG00000030417": {
                    "id": "ENSMUSG00000051469_ENSMUSG00000030417",
                    "type": null,
                    "score": null,
                    "reversable": false,
                    "correlations": {
                        "class2": 0.6858518413015013
                    },
                    "regulatory_source": "ENSMUSG00000051469",
                    "regulatory_target": "ENSMUSG00000030417"
                },
                "ENSMUSG00000051469_ENSMUSG00000030714": {
                    "id": "ENSMUSG00000051469_ENSMUSG00000030714",
                    "type": null,
                    "score": null,
                    "reversable": false,
                    "correlations": {
                        "class2": 0.9062982581326907
                    },
                    "regulatory_source": "ENSMUSG00000051469",
                    "regulatory_target": "ENSMUSG00000030714"
                },
                "ENSMUSG00000051469_ENSMUSG00000030779": {
                    "id": "ENSMUSG00000051469_ENSMUSG00000030779",
                    "type": null,
                    "score": null,
                    "reversable": false,
                    "correlations": {
                        "class2": 0.9075639487158507
                    },
                    "regulatory_source": "ENSMUSG00000051469",
                    "regulatory_target": "ENSMUSG00000030779"
                },
                "ENSMUSG00000051469_ENSMUSG00000031352": {
                    "id": "ENSMUSG00000051469_ENSMUSG00000031352",
                    "type": null,
                    "score": null,
                    "reversable": false,
                    "correlations": {
                        "class2": 0.9630426174503313
                    },
                    "regulatory_source": "ENSMUSG00000051469",
                    "regulatory_target": "ENSMUSG00000031352"
                },
                "ENSMUSG00000051469_ENSMUSG00000031575": {
                    "id": "ENSMUSG00000051469_ENSMUSG00000031575",
                    "type": null,
                    "score": null,
                    "reversable": false,
                    "correlations": {
                        "class2": 0.9669850958279138
                    },
                    "regulatory_source": "ENSMUSG00000051469",
                    "regulatory_target": "ENSMUSG00000031575"
                },
                "ENSMUSG00000051469_ENSMUSG00000031983": {
                    "id": "ENSMUSG00000051469_ENSMUSG00000031983",
                    "type": null,
                    "score": null,
                    "reversable": false,
                    "correlations": {
                        "class2": 0.9679204144596303
                    },
                    "regulatory_source": "ENSMUSG00000051469",
                    "regulatory_target": "ENSMUSG00000031983"
                },
                "ENSMUSG00000051469_ENSMUSG00000032199": {
                    "id": "ENSMUSG00000051469_ENSMUSG00000032199",
                    "type": null,
                    "score": null,
                    "reversable": false,
                    "correlations": {
                        "class2": 0.6054743682571907
                    },
                    "regulatory_source": "ENSMUSG00000051469",
                    "regulatory_target": "ENSMUSG00000032199"
                },
                "ENSMUSG00000051469_ENSMUSG00000032314": {
                    "id": "ENSMUSG00000051469_ENSMUSG00000032314",
                    "type": null,
                    "score": null,
                    "reversable": false,
                    "correlations": {
                        "class2": 0.9131753572984393
                    },
                    "regulatory_source": "ENSMUSG00000051469",
                    "regulatory_target": "ENSMUSG00000032314"
                },
                "ENSMUSG00000051469_ENSMUSG00000032352": {
                    "id": "ENSMUSG00000051469_ENSMUSG00000032352",
                    "type": null,
                    "score": null,
                    "reversable": false,
                    "correlations": {
                        "class2": 0.9730770525582495
                    },
                    "regulatory_source": "ENSMUSG00000051469",
                    "regulatory_target": "ENSMUSG00000032352"
                },
                "ENSMUSG00000051469_ENSMUSG00000032366": {
                    "id": "ENSMUSG00000051469_ENSMUSG00000032366",
                    "type": null,
                    "score": null,
                    "reversable": false,
                    "correlations": {
                        "class2": 0.8990119444447905
                    },
                    "regulatory_source": "ENSMUSG00000051469",
                    "regulatory_target": "ENSMUSG00000032366"
                },
                "ENSMUSG00000051469_ENSMUSG00000032370": {
                    "id": "ENSMUSG00000051469_ENSMUSG00000032370",
                    "type": null,
                    "score": null,
                    "reversable": false,
                    "correlations": {
                        "class2": 0.9705156420737521
                    },
                    "regulatory_source": "ENSMUSG00000051469",
                    "regulatory_target": "ENSMUSG00000032370"
                },
                "ENSMUSG00000051469_ENSMUSG00000032497": {
                    "id": "ENSMUSG00000051469_ENSMUSG00000032497",
                    "type": null,
                    "score": null,
                    "reversable": false,
                    "correlations": {
                        "class2": 0.8759223355345377
                    },
                    "regulatory_source": "ENSMUSG00000051469",
                    "regulatory_target": "ENSMUSG00000032497"
                },
                "ENSMUSG00000051469_ENSMUSG00000032525": {
                    "id": "ENSMUSG00000051469_ENSMUSG00000032525",
                    "type": null,
                    "score": null,
                    "reversable": false,
                    "correlations": {
                        "class2": 0.886782067126219
                    },
                    "regulatory_source": "ENSMUSG00000051469",
                    "regulatory_target": "ENSMUSG00000032525"
                },
                "ENSMUSG00000051469_ENSMUSG00000032612": {
                    "id": "ENSMUSG00000051469_ENSMUSG00000032612",
                    "type": null,
                    "score": null,
                    "reversable": false,
                    "correlations": {
                        "class2": 0.9597607010269348
                    },
                    "regulatory_source": "ENSMUSG00000051469",
                    "regulatory_target": "ENSMUSG00000032612"
                },
                "ENSMUSG00000051469_ENSMUSG00000033059": {
                    "id": "ENSMUSG00000051469_ENSMUSG00000033059",
                    "type": null,
                    "score": null,
                    "reversable": false,
                    "correlations": {
                        "class2": 0.8476101369087183
                    },
                    "regulatory_source": "ENSMUSG00000051469",
                    "regulatory_target": "ENSMUSG00000033059"
                },
                "ENSMUSG00000051469_ENSMUSG00000034040": {
                    "id": "ENSMUSG00000051469_ENSMUSG00000034040",
                    "type": null,
                    "score": null,
                    "reversable": false,
                    "correlations": {
                        "class2": 0.9097698149401267
                    },
                    "regulatory_source": "ENSMUSG00000051469",
                    "regulatory_target": "ENSMUSG00000034040"
                },
                "ENSMUSG00000051469_ENSMUSG00000034042": {
                    "id": "ENSMUSG00000051469_ENSMUSG00000034042",
                    "type": null,
                    "score": null,
                    "reversable": false,
                    "correlations": {
                        "class2": 0.9326171247895929
                    },
                    "regulatory_source": "ENSMUSG00000051469",
                    "regulatory_target": "ENSMUSG00000034042"
                },
                "ENSMUSG00000051469_ENSMUSG00000034088": {
                    "id": "ENSMUSG00000051469_ENSMUSG00000034088",
                    "type": null,
                    "score": null,
                    "reversable": false,
                    "correlations": {
                        "class2": 0.7902628990938075
                    },
                    "regulatory_source": "ENSMUSG00000051469",
                    "regulatory_target": "ENSMUSG00000034088"
                },
                "ENSMUSG00000051469_ENSMUSG00000034210": {
                    "id": "ENSMUSG00000051469_ENSMUSG00000034210",
                    "type": null,
                    "score": null,
                    "reversable": false,
                    "correlations": {
                        "class2": 0.9559754162318383
                    },
                    "regulatory_source": "ENSMUSG00000051469",
                    "regulatory_target": "ENSMUSG00000034210"
                },
                "ENSMUSG00000051469_ENSMUSG00000034842": {
                    "id": "ENSMUSG00000051469_ENSMUSG00000034842",
                    "type": null,
                    "score": null,
                    "reversable": false,
                    "correlations": {
                        "class2": 0.6770904700636942
                    },
                    "regulatory_source": "ENSMUSG00000051469",
                    "regulatory_target": "ENSMUSG00000034842"
                },
                "ENSMUSG00000051469_ENSMUSG00000035152": {
                    "id": "ENSMUSG00000051469_ENSMUSG00000035152",
                    "type": null,
                    "score": null,
                    "reversable": false,
                    "correlations": {
                        "class2": 0.9578159945871514
                    },
                    "regulatory_source": "ENSMUSG00000051469",
                    "regulatory_target": "ENSMUSG00000035152"
                },
                "ENSMUSG00000051469_ENSMUSG00000035242": {
                    "id": "ENSMUSG00000051469_ENSMUSG00000035242",
                    "type": null,
                    "score": null,
                    "reversable": false,
                    "correlations": {
                        "class2": 0.7110713220841101
                    },
                    "regulatory_source": "ENSMUSG00000051469",
                    "regulatory_target": "ENSMUSG00000035242"
                },
                "ENSMUSG00000051469_ENSMUSG00000035458": {
                    "id": "ENSMUSG00000051469_ENSMUSG00000035458",
                    "type": null,
                    "score": null,
                    "reversable": false,
                    "correlations": {
                        "class2": 0.870219546922169
                    },
                    "regulatory_source": "ENSMUSG00000051469",
                    "regulatory_target": "ENSMUSG00000035458"
                },
                "ENSMUSG00000051469_ENSMUSG00000036854": {
                    "id": "ENSMUSG00000051469_ENSMUSG00000036854",
                    "type": null,
                    "score": null,
                    "reversable": false,
                    "correlations": {
                        "class2": 0.914767521602
                    },
                    "regulatory_source": "ENSMUSG00000051469",
                    "regulatory_target": "ENSMUSG00000036854"
                },
                "ENSMUSG00000051469_ENSMUSG00000037152": {
                    "id": "ENSMUSG00000051469_ENSMUSG00000037152",
                    "type": null,
                    "score": null,
                    "reversable": false,
                    "correlations": {
                        "class2": 0.8266648313332301
                    },
                    "regulatory_source": "ENSMUSG00000051469",
                    "regulatory_target": "ENSMUSG00000037152"
                },
                "ENSMUSG00000051469_ENSMUSG00000037826": {
                    "id": "ENSMUSG00000051469_ENSMUSG00000037826",
                    "type": null,
                    "score": null,
                    "reversable": false,
                    "correlations": {
                        "class2": 0.7476127698851008
                    },
                    "regulatory_source": "ENSMUSG00000051469",
                    "regulatory_target": "ENSMUSG00000037826"
                },
                "ENSMUSG00000051469_ENSMUSG00000038240": {
                    "id": "ENSMUSG00000051469_ENSMUSG00000038240",
                    "type": null,
                    "score": null,
                    "reversable": false,
                    "correlations": {
                        "class2": 0.8468328028123226
                    },
                    "regulatory_source": "ENSMUSG00000051469",
                    "regulatory_target": "ENSMUSG00000038240"
                },
                "ENSMUSG00000051469_ENSMUSG00000038975": {
                    "id": "ENSMUSG00000051469_ENSMUSG00000038975",
                    "type": null,
                    "score": null,
                    "reversable": false,
                    "correlations": {
                        "class2": 0.24478261639972584
                    },
                    "regulatory_source": "ENSMUSG00000051469",
                    "regulatory_target": "ENSMUSG00000038975"
                },
                "ENSMUSG00000051469_ENSMUSG00000039473": {
                    "id": "ENSMUSG00000051469_ENSMUSG00000039473",
                    "type": null,
                    "score": null,
                    "reversable": false,
                    "correlations": {
                        "class2": 0.9506981230765114
                    },
                    "regulatory_source": "ENSMUSG00000051469",
                    "regulatory_target": "ENSMUSG00000039473"
                },
                "ENSMUSG00000051469_ENSMUSG00000039474": {
                    "id": "ENSMUSG00000051469_ENSMUSG00000039474",
                    "type": null,
                    "score": null,
                    "reversable": false,
                    "correlations": {
                        "class2": 0.9591691340514422
                    },
                    "regulatory_source": "ENSMUSG00000051469",
                    "regulatory_target": "ENSMUSG00000039474"
                },
                "ENSMUSG00000051469_ENSMUSG00000039648": {
                    "id": "ENSMUSG00000051469_ENSMUSG00000039648",
                    "type": null,
                    "score": null,
                    "reversable": false,
                    "correlations": {
                        "class2": 0.9637143683659255
                    },
                    "regulatory_source": "ENSMUSG00000051469",
                    "regulatory_target": "ENSMUSG00000039648"
                },
                "ENSMUSG00000051469_ENSMUSG00000039753": {
                    "id": "ENSMUSG00000051469_ENSMUSG00000039753",
                    "type": null,
                    "score": null,
                    "reversable": false,
                    "correlations": {
                        "class2": 0.8118707827823565
                    },
                    "regulatory_source": "ENSMUSG00000051469",
                    "regulatory_target": "ENSMUSG00000039753"
                },
                "ENSMUSG00000051469_ENSMUSG00000039782": {
                    "id": "ENSMUSG00000051469_ENSMUSG00000039782",
                    "type": null,
                    "score": null,
                    "reversable": false,
                    "correlations": {
                        "class2": 0.9726141936409562
                    },
                    "regulatory_source": "ENSMUSG00000051469",
                    "regulatory_target": "ENSMUSG00000039782"
                },
                "ENSMUSG00000051469_ENSMUSG00000039910": {
                    "id": "ENSMUSG00000051469_ENSMUSG00000039910",
                    "type": null,
                    "score": null,
                    "reversable": false,
                    "correlations": {
                        "class2": 0.964764014627855
                    },
                    "regulatory_source": "ENSMUSG00000051469",
                    "regulatory_target": "ENSMUSG00000039910"
                },
                "ENSMUSG00000051469_ENSMUSG00000040407": {
                    "id": "ENSMUSG00000051469_ENSMUSG00000040407",
                    "type": null,
                    "score": null,
                    "reversable": false,
                    "correlations": {
                        "class2": 0.9159810068004205
                    },
                    "regulatory_source": "ENSMUSG00000051469",
                    "regulatory_target": "ENSMUSG00000040407"
                },
                "ENSMUSG00000051469_ENSMUSG00000040661": {
                    "id": "ENSMUSG00000051469_ENSMUSG00000040661",
                    "type": null,
                    "score": null,
                    "reversable": false,
                    "correlations": {
                        "class2": 0.9175032533788912
                    },
                    "regulatory_source": "ENSMUSG00000051469",
                    "regulatory_target": "ENSMUSG00000040661"
                },
                "ENSMUSG00000051469_ENSMUSG00000040669": {
                    "id": "ENSMUSG00000051469_ENSMUSG00000040669",
                    "type": null,
                    "score": null,
                    "reversable": false,
                    "correlations": {
                        "class2": 0.7824065103792892
                    },
                    "regulatory_source": "ENSMUSG00000051469",
                    "regulatory_target": "ENSMUSG00000040669"
                },
                "ENSMUSG00000051469_ENSMUSG00000040850": {
                    "id": "ENSMUSG00000051469_ENSMUSG00000040850",
                    "type": null,
                    "score": null,
                    "reversable": false,
                    "correlations": {
                        "class2": 0.8935755263314334
                    },
                    "regulatory_source": "ENSMUSG00000051469",
                    "regulatory_target": "ENSMUSG00000040850"
                },
                "ENSMUSG00000051469_ENSMUSG00000041058": {
                    "id": "ENSMUSG00000051469_ENSMUSG00000041058",
                    "type": null,
                    "score": null,
                    "reversable": false,
                    "correlations": {
                        "class2": 0.9211620504059665
                    },
                    "regulatory_source": "ENSMUSG00000051469",
                    "regulatory_target": "ENSMUSG00000041058"
                },
                "ENSMUSG00000051469_ENSMUSG00000041781": {
                    "id": "ENSMUSG00000051469_ENSMUSG00000041781",
                    "type": null,
                    "score": null,
                    "reversable": false,
                    "correlations": {
                        "class2": 0.694514273481726
                    },
                    "regulatory_source": "ENSMUSG00000051469",
                    "regulatory_target": "ENSMUSG00000041781"
                },
                "ENSMUSG00000051469_ENSMUSG00000042198": {
                    "id": "ENSMUSG00000051469_ENSMUSG00000042198",
                    "type": null,
                    "score": null,
                    "reversable": false,
                    "correlations": {
                        "class2": 0.8978143642536839
                    },
                    "regulatory_source": "ENSMUSG00000051469",
                    "regulatory_target": "ENSMUSG00000042198"
                },
                "ENSMUSG00000051469_ENSMUSG00000042302": {
                    "id": "ENSMUSG00000051469_ENSMUSG00000042302",
                    "type": null,
                    "score": null,
                    "reversable": false,
                    "correlations": {
                        "class2": 0.8162648676051307
                    },
                    "regulatory_source": "ENSMUSG00000051469",
                    "regulatory_target": "ENSMUSG00000042302"
                },
                "ENSMUSG00000051469_ENSMUSG00000042605": {
                    "id": "ENSMUSG00000051469_ENSMUSG00000042605",
                    "type": null,
                    "score": null,
                    "reversable": false,
                    "correlations": {
                        "class2": 0.9046069910153897
                    },
                    "regulatory_source": "ENSMUSG00000051469",
                    "regulatory_target": "ENSMUSG00000042605"
                },
                "ENSMUSG00000051469_ENSMUSG00000043456": {
                    "id": "ENSMUSG00000051469_ENSMUSG00000043456",
                    "type": null,
                    "score": null,
                    "reversable": false,
                    "correlations": {
                        "class2": 0.9467410848865421
                    },
                    "regulatory_source": "ENSMUSG00000051469",
                    "regulatory_target": "ENSMUSG00000043456"
                },
                "ENSMUSG00000051469_ENSMUSG00000046201": {
                    "id": "ENSMUSG00000051469_ENSMUSG00000046201",
                    "type": null,
                    "score": null,
                    "reversable": false,
                    "correlations": {
                        "class2": 0.9250629859666458
                    },
                    "regulatory_source": "ENSMUSG00000051469",
                    "regulatory_target": "ENSMUSG00000046201"
                },
                "ENSMUSG00000051469_ENSMUSG00000046351": {
                    "id": "ENSMUSG00000051469_ENSMUSG00000046351",
                    "type": null,
                    "score": null,
                    "reversable": false,
                    "correlations": {
                        "class2": 0.9006943518106671
                    },
                    "regulatory_source": "ENSMUSG00000051469",
                    "regulatory_target": "ENSMUSG00000046351"
                },
                "ENSMUSG00000051469_ENSMUSG00000046668": {
                    "id": "ENSMUSG00000051469_ENSMUSG00000046668",
                    "type": null,
                    "score": null,
                    "reversable": false,
                    "correlations": {
                        "class2": 0.6677167245881205
                    },
                    "regulatory_source": "ENSMUSG00000051469",
                    "regulatory_target": "ENSMUSG00000046668"
                },
                "ENSMUSG00000051469_ENSMUSG00000047284": {
                    "id": "ENSMUSG00000051469_ENSMUSG00000047284",
                    "type": null,
                    "score": null,
                    "reversable": false,
                    "correlations": {
                        "class2": 0.8322789363286929
                    },
                    "regulatory_source": "ENSMUSG00000051469",
                    "regulatory_target": "ENSMUSG00000047284"
                },
                "ENSMUSG00000051469_ENSMUSG00000047710": {
                    "id": "ENSMUSG00000051469_ENSMUSG00000047710",
                    "type": null,
                    "score": null,
                    "reversable": false,
                    "correlations": {
                        "class2": 0.974415468376492
                    },
                    "regulatory_source": "ENSMUSG00000051469",
                    "regulatory_target": "ENSMUSG00000047710"
                },
                "ENSMUSG00000051469_ENSMUSG00000048490": {
                    "id": "ENSMUSG00000051469_ENSMUSG00000048490",
                    "type": null,
                    "score": null,
                    "reversable": false,
                    "correlations": {
                        "class2": 0.8573635612279882
                    },
                    "regulatory_source": "ENSMUSG00000051469",
                    "regulatory_target": "ENSMUSG00000048490"
                },
                "ENSMUSG00000051469_ENSMUSG00000048814": {
                    "id": "ENSMUSG00000051469_ENSMUSG00000048814",
                    "type": null,
                    "score": null,
                    "reversable": false,
                    "correlations": {
                        "class2": 0.949927813351996
                    },
                    "regulatory_source": "ENSMUSG00000051469",
                    "regulatory_target": "ENSMUSG00000048814"
                },
                "ENSMUSG00000051469_ENSMUSG00000049881": {
                    "id": "ENSMUSG00000051469_ENSMUSG00000049881",
                    "type": null,
                    "score": null,
                    "reversable": false,
                    "correlations": {
                        "class2": 0.5785818303065529
                    },
                    "regulatory_source": "ENSMUSG00000051469",
                    "regulatory_target": "ENSMUSG00000049881"
                },
                "ENSMUSG00000051469_ENSMUSG00000051223": {
                    "id": "ENSMUSG00000051469_ENSMUSG00000051223",
                    "type": null,
                    "score": null,
                    "reversable": false,
                    "correlations": {
                        "class2": 0.9495151886625373
                    },
                    "regulatory_source": "ENSMUSG00000051469",
                    "regulatory_target": "ENSMUSG00000051223"
                },
                "ENSMUSG00000051469_ENSMUSG00000051373": {
                    "id": "ENSMUSG00000051469_ENSMUSG00000051373",
                    "type": null,
                    "score": null,
                    "reversable": false,
                    "correlations": {
                        "class2": 0.9338685970337844
                    },
                    "regulatory_source": "ENSMUSG00000051469",
                    "regulatory_target": "ENSMUSG00000051373"
                },
                "ENSMUSG00000052539_ENSMUSG00000051469": {
                    "id": "ENSMUSG00000052539_ENSMUSG00000051469",
                    "type": null,
                    "score": null,
                    "reversable": false,
                    "correlations": {
                        "class2": 0.9131091200089759
                    },
                    "regulatory_source": "ENSMUSG00000051469",
                    "regulatory_target": "ENSMUSG00000052539"
                },
                "ENSMUSG00000052738_ENSMUSG00000051469": {
                    "id": "ENSMUSG00000052738_ENSMUSG00000051469",
                    "type": null,
                    "score": null,
                    "reversable": false,
                    "correlations": {
                        "class2": 0.5899933895434969
                    },
                    "regulatory_source": "ENSMUSG00000051469",
                    "regulatory_target": "ENSMUSG00000052738"
                },
                "ENSMUSG00000053199_ENSMUSG00000051469": {
                    "id": "ENSMUSG00000053199_ENSMUSG00000051469",
                    "type": null,
                    "score": null,
                    "reversable": false,
                    "correlations": {
                        "class2": 0.9720301063035488
                    },
                    "regulatory_source": "ENSMUSG00000051469",
                    "regulatory_target": "ENSMUSG00000053199"
                },
                "ENSMUSG00000053702_ENSMUSG00000051469": {
                    "id": "ENSMUSG00000053702_ENSMUSG00000051469",
                    "type": null,
                    "score": null,
                    "reversable": false,
                    "correlations": {
                        "class2": 0.8477099720183958
                    },
                    "regulatory_source": "ENSMUSG00000051469",
                    "regulatory_target": "ENSMUSG00000053702"
                },
                "ENSMUSG00000053754_ENSMUSG00000051469": {
                    "id": "ENSMUSG00000053754_ENSMUSG00000051469",
                    "type": null,
                    "score": null,
                    "reversable": false,
                    "correlations": {
                        "class2": 0.3147151138463261
                    },
                    "regulatory_source": "ENSMUSG00000051469",
                    "regulatory_target": "ENSMUSG00000053754"
                },
                "ENSMUSG00000053898_ENSMUSG00000051469": {
                    "id": "ENSMUSG00000053898_ENSMUSG00000051469",
                    "type": null,
                    "score": null,
                    "reversable": false,
                    "correlations": {
                        "class2": 0.8807091087579904
                    },
                    "regulatory_source": "ENSMUSG00000051469",
                    "regulatory_target": "ENSMUSG00000053898"
                },
                "ENSMUSG00000055053_ENSMUSG00000051469": {
                    "id": "ENSMUSG00000055053_ENSMUSG00000051469",
                    "type": null,
                    "score": null,
                    "reversable": false,
                    "correlations": {
                        "class2": 0.9279792382473199
                    },
                    "regulatory_source": "ENSMUSG00000051469",
                    "regulatory_target": "ENSMUSG00000055053"
                },
                "ENSMUSG00000055204_ENSMUSG00000051469": {
                    "id": "ENSMUSG00000055204_ENSMUSG00000051469",
                    "type": null,
                    "score": null,
                    "reversable": false,
                    "correlations": {
                        "class2": 0.920940220336133
                    },
                    "regulatory_source": "ENSMUSG00000051469",
                    "regulatory_target": "ENSMUSG00000055204"
                },
                "ENSMUSG00000055322_ENSMUSG00000051469": {
                    "id": "ENSMUSG00000055322_ENSMUSG00000051469",
                    "type": null,
                    "score": null,
                    "reversable": false,
                    "correlations": {
                        "class2": 0.7866749779203988
                    },
                    "regulatory_source": "ENSMUSG00000051469",
                    "regulatory_target": "ENSMUSG00000055322"
                },
                "ENSMUSG00000055737_ENSMUSG00000051469": {
                    "id": "ENSMUSG00000055737_ENSMUSG00000051469",
                    "type": null,
                    "score": null,
                    "reversable": false,
                    "correlations": {
                        "class2": 0.8961841132276911
                    },
                    "regulatory_source": "ENSMUSG00000051469",
                    "regulatory_target": "ENSMUSG00000055737"
                },
                "ENSMUSG00000057580_ENSMUSG00000051469": {
                    "id": "ENSMUSG00000057580_ENSMUSG00000051469",
                    "type": null,
                    "score": null,
                    "reversable": false,
                    "correlations": {
                        "class2": 0.8673931713403739
                    },
                    "regulatory_source": "ENSMUSG00000051469",
                    "regulatory_target": "ENSMUSG00000057580"
                },
                "ENSMUSG00000060879_ENSMUSG00000051469": {
                    "id": "ENSMUSG00000060879_ENSMUSG00000051469",
                    "type": null,
                    "score": null,
                    "reversable": false,
                    "correlations": {
                        "class2": 0.7406142470615438
                    },
                    "regulatory_source": "ENSMUSG00000051469",
                    "regulatory_target": "ENSMUSG00000060879"
                },
                "ENSMUSG00000061474_ENSMUSG00000051469": {
                    "id": "ENSMUSG00000061474_ENSMUSG00000051469",
                    "type": null,
                    "score": null,
                    "reversable": false,
                    "correlations": {
                        "class2": 0.8108525568344138
                    },
                    "regulatory_source": "ENSMUSG00000051469",
                    "regulatory_target": "ENSMUSG00000061474"
                },
                "ENSMUSG00000062580_ENSMUSG00000051469": {
                    "id": "ENSMUSG00000062580_ENSMUSG00000051469",
                    "type": null,
                    "score": null,
                    "reversable": false,
                    "correlations": {
                        "class2": 0.900545391969237
                    },
                    "regulatory_source": "ENSMUSG00000051469",
                    "regulatory_target": "ENSMUSG00000062580"
                },
                "ENSMUSG00000062647_ENSMUSG00000051469": {
                    "id": "ENSMUSG00000062647_ENSMUSG00000051469",
                    "type": null,
                    "score": null,
                    "reversable": false,
                    "correlations": {
                        "class2": 0.8909489679519812
                    },
                    "regulatory_source": "ENSMUSG00000051469",
                    "regulatory_target": "ENSMUSG00000062647"
                },
                "ENSMUSG00000063077_ENSMUSG00000051469": {
                    "id": "ENSMUSG00000063077_ENSMUSG00000051469",
                    "type": null,
                    "score": null,
                    "reversable": false,
                    "correlations": {
                        "class2": 0.6893341827846243
                    },
                    "regulatory_source": "ENSMUSG00000051469",
                    "regulatory_target": "ENSMUSG00000063077"
                },
                "ENSMUSG00000064302_ENSMUSG00000051469": {
                    "id": "ENSMUSG00000064302_ENSMUSG00000051469",
                    "type": null,
                    "score": null,
                    "reversable": false,
                    "correlations": {
                        "class2": 0.6798547396797351
                    },
                    "regulatory_source": "ENSMUSG00000051469",
                    "regulatory_target": "ENSMUSG00000064302"
                },
                "ENSMUSG00000065037_ENSMUSG00000051469": {
                    "id": "ENSMUSG00000065037_ENSMUSG00000051469",
                    "type": null,
                    "score": null,
                    "reversable": false,
                    "correlations": {
                        "class2": 0.9637708609391827
                    },
                    "regulatory_source": "ENSMUSG00000051469",
                    "regulatory_target": "ENSMUSG00000065037"
                },
                "ENSMUSG00000068479_ENSMUSG00000051469": {
                    "id": "ENSMUSG00000068479_ENSMUSG00000051469",
                    "type": null,
                    "score": null,
                    "reversable": false,
                    "correlations": {
                        "class2": 0.6640765933602849
                    },
                    "regulatory_source": "ENSMUSG00000051469",
                    "regulatory_target": "ENSMUSG00000068479"
                },
                "ENSMUSG00000068921_ENSMUSG00000051469": {
                    "id": "ENSMUSG00000068921_ENSMUSG00000051469",
                    "type": null,
                    "score": null,
                    "reversable": false,
                    "correlations": {
                        "class2": 0.7937742508711741
                    },
                    "regulatory_source": "ENSMUSG00000051469",
                    "regulatory_target": "ENSMUSG00000068921"
                },
                "ENSMUSG00000071014_ENSMUSG00000051469": {
                    "id": "ENSMUSG00000071014_ENSMUSG00000051469",
                    "type": null,
                    "score": null,
                    "reversable": false,
                    "correlations": {
                        "class2": 0.7590696341087534
                    },
                    "regulatory_source": "ENSMUSG00000051469",
                    "regulatory_target": "ENSMUSG00000071014"
                },
                "ENSMUSG00000071369_ENSMUSG00000051469": {
                    "id": "ENSMUSG00000071369_ENSMUSG00000051469",
                    "type": null,
                    "score": null,
                    "reversable": false,
                    "correlations": {
                        "class2": 0.8932844256137716
                    },
                    "regulatory_source": "ENSMUSG00000051469",
                    "regulatory_target": "ENSMUSG00000071369"
                },
                "ENSMUSG00000091383_ENSMUSG00000051469": {
                    "id": "ENSMUSG00000091383_ENSMUSG00000051469",
                    "type": null,
                    "score": null,
                    "reversable": false,
                    "correlations": {
                        "class2": 0.7494823821699492
                    },
                    "regulatory_source": "ENSMUSG00000051469",
                    "regulatory_target": "ENSMUSG00000091383"
                },
                "ENSMUSG00000097487_ENSMUSG00000051469": {
                    "id": "ENSMUSG00000097487_ENSMUSG00000051469",
                    "type": null,
                    "score": null,
                    "reversable": false,
                    "correlations": {
                        "class2": 0.9413367842320202
                    },
                    "regulatory_source": "ENSMUSG00000051469",
                    "regulatory_target": "ENSMUSG00000097487"
                },
                "ENSMUSG00000052534_ENSMUSG00000003421": {
                    "id": "ENSMUSG00000052534_ENSMUSG00000003421",
                    "type": null,
                    "score": null,
                    "reversable": false,
                    "correlations": {
                        "class2": 0.2017848573791787
                    },
                    "regulatory_source": "ENSMUSG00000052534",
                    "regulatory_target": "ENSMUSG00000003421"
                },
                "ENSMUSG00000052534_ENSMUSG00000020248": {
                    "id": "ENSMUSG00000052534_ENSMUSG00000020248",
                    "type": null,
                    "score": null,
                    "reversable": false,
                    "correlations": {
                        "class2": 0.2564925090486702
                    },
                    "regulatory_source": "ENSMUSG00000052534",
                    "regulatory_target": "ENSMUSG00000020248"
                },
                "ENSMUSG00000052534_ENSMUSG00000028140": {
                    "id": "ENSMUSG00000052534_ENSMUSG00000028140",
                    "type": null,
                    "score": null,
                    "reversable": false,
                    "correlations": {
                        "class2": 0.2544296029955836
                    },
                    "regulatory_source": "ENSMUSG00000052534",
                    "regulatory_target": "ENSMUSG00000028140"
                },
                "ENSMUSG00000052534_ENSMUSG00000028567": {
                    "id": "ENSMUSG00000052534_ENSMUSG00000028567",
                    "type": null,
                    "score": null,
                    "reversable": false,
                    "correlations": {
                        "class2": 0.2127446367198482
                    },
                    "regulatory_source": "ENSMUSG00000052534",
                    "regulatory_target": "ENSMUSG00000028567"
                },
                "ENSMUSG00000052534_ENSMUSG00000030298": {
                    "id": "ENSMUSG00000052534_ENSMUSG00000030298",
                    "type": null,
                    "score": null,
                    "reversable": false,
                    "correlations": {
                        "class2": 0.22030917325107657
                    },
                    "regulatory_source": "ENSMUSG00000052534",
                    "regulatory_target": "ENSMUSG00000030298"
                },
                "ENSMUSG00000052534_ENSMUSG00000037852": {
                    "id": "ENSMUSG00000052534_ENSMUSG00000037852",
                    "type": null,
                    "score": null,
                    "reversable": false,
                    "correlations": {
                        "class2": 0.23849952300143104
                    },
                    "regulatory_source": "ENSMUSG00000052534",
                    "regulatory_target": "ENSMUSG00000037852"
                },
                "ENSMUSG00000052534_ENSMUSG00000042426": {
                    "id": "ENSMUSG00000052534_ENSMUSG00000042426",
                    "type": null,
                    "score": null,
                    "reversable": false,
                    "correlations": {
                        "class2": 0.43775541523102696
                    },
                    "regulatory_source": "ENSMUSG00000052534",
                    "regulatory_target": "ENSMUSG00000042426"
                },
                "ENSMUSG00000052534_ENSMUSG00000049119": {
                    "id": "ENSMUSG00000052534_ENSMUSG00000049119",
                    "type": null,
                    "score": null,
                    "reversable": false,
                    "correlations": {
                        "class2": 0.31304857723297874
                    },
                    "regulatory_source": "ENSMUSG00000052534",
                    "regulatory_target": "ENSMUSG00000049119"
                },
                "ENSMUSG00000052534_ENSMUSG00000052144": {
                    "id": "ENSMUSG00000052534_ENSMUSG00000052144",
                    "type": null,
                    "score": null,
                    "reversable": false,
                    "correlations": {
                        "class2": 0.29372257787108624
                    },
                    "regulatory_source": "ENSMUSG00000052534",
                    "regulatory_target": "ENSMUSG00000052144"
                },
                "ENSMUSG00000096472_ENSMUSG00000052534": {
                    "id": "ENSMUSG00000096472_ENSMUSG00000052534",
                    "type": null,
                    "score": null,
                    "reversable": false,
                    "correlations": {
                        "class2": 0.2958517090603032
                    },
                    "regulatory_source": "ENSMUSG00000052534",
                    "regulatory_target": "ENSMUSG00000096472"
                },
                "ENSMUSG00000052684_ENSMUSG00000000682": {
                    "id": "ENSMUSG00000052684_ENSMUSG00000000682",
                    "type": null,
                    "score": null,
                    "reversable": false,
                    "correlations": {
                        "class2": 0.390781502504708
                    },
                    "regulatory_source": "ENSMUSG00000052684",
                    "regulatory_target": "ENSMUSG00000000682"
                },
                "ENSMUSG00000052684_ENSMUSG00000002732": {
                    "id": "ENSMUSG00000052684_ENSMUSG00000002732",
                    "type": null,
                    "score": null,
                    "reversable": false,
                    "correlations": {
                        "class2": 0.7130183892466053
                    },
                    "regulatory_source": "ENSMUSG00000052684",
                    "regulatory_target": "ENSMUSG00000002732"
                },
                "ENSMUSG00000052684_ENSMUSG00000002985": {
                    "id": "ENSMUSG00000052684_ENSMUSG00000002985",
                    "type": null,
                    "score": null,
                    "reversable": false,
                    "correlations": {
                        "class2": 0.4282070910293341
                    },
                    "regulatory_source": "ENSMUSG00000052684",
                    "regulatory_target": "ENSMUSG00000002985"
                },
                "ENSMUSG00000052684_ENSMUSG00000003528": {
                    "id": "ENSMUSG00000052684_ENSMUSG00000003528",
                    "type": null,
                    "score": null,
                    "reversable": false,
                    "correlations": {
                        "class2": 0.5391652378800468
                    },
                    "regulatory_source": "ENSMUSG00000052684",
                    "regulatory_target": "ENSMUSG00000003528"
                },
                "ENSMUSG00000052684_ENSMUSG00000003541": {
                    "id": "ENSMUSG00000052684_ENSMUSG00000003541",
                    "type": null,
                    "score": null,
                    "reversable": false,
                    "correlations": {
                        "class2": 0.39227950124793665
                    },
                    "regulatory_source": "ENSMUSG00000052684",
                    "regulatory_target": "ENSMUSG00000003541"
                },
                "ENSMUSG00000052684_ENSMUSG00000004221": {
                    "id": "ENSMUSG00000052684_ENSMUSG00000004221",
                    "type": null,
                    "score": null,
                    "reversable": false,
                    "correlations": {
                        "class2": 0.4904247677934327
                    },
                    "regulatory_source": "ENSMUSG00000052684",
                    "regulatory_target": "ENSMUSG00000004221"
                },
                "ENSMUSG00000052684_ENSMUSG00000005078": {
                    "id": "ENSMUSG00000052684_ENSMUSG00000005078",
                    "type": null,
                    "score": null,
                    "reversable": false,
                    "correlations": {
                        "class2": 0.5549181515636268
                    },
                    "regulatory_source": "ENSMUSG00000052684",
                    "regulatory_target": "ENSMUSG00000005078"
                },
                "ENSMUSG00000052684_ENSMUSG00000005871": {
                    "id": "ENSMUSG00000052684_ENSMUSG00000005871",
                    "type": null,
                    "score": null,
                    "reversable": false,
                    "correlations": {
                        "class2": 0.6342558699981865
                    },
                    "regulatory_source": "ENSMUSG00000052684",
                    "regulatory_target": "ENSMUSG00000005871"
                },
                "ENSMUSG00000052684_ENSMUSG00000010721": {
                    "id": "ENSMUSG00000052684_ENSMUSG00000010721",
                    "type": null,
                    "score": null,
                    "reversable": false,
                    "correlations": {
                        "class2": 0.21797159962825643
                    },
                    "regulatory_source": "ENSMUSG00000052684",
                    "regulatory_target": "ENSMUSG00000010721"
                },
                "ENSMUSG00000052684_ENSMUSG00000015961": {
                    "id": "ENSMUSG00000052684_ENSMUSG00000015961",
                    "type": null,
                    "score": null,
                    "reversable": false,
                    "correlations": {
                        "class2": 0.5765826971282249
                    },
                    "regulatory_source": "ENSMUSG00000052684",
                    "regulatory_target": "ENSMUSG00000015961"
                },
                "ENSMUSG00000052684_ENSMUSG00000017132": {
                    "id": "ENSMUSG00000052684_ENSMUSG00000017132",
                    "type": null,
                    "score": null,
                    "reversable": false,
                    "correlations": {
                        "class2": 0.6056867888740176
                    },
                    "regulatory_source": "ENSMUSG00000052684",
                    "regulatory_target": "ENSMUSG00000017132"
                },
                "ENSMUSG00000052684_ENSMUSG00000018008": {
                    "id": "ENSMUSG00000052684_ENSMUSG00000018008",
                    "type": null,
                    "score": null,
                    "reversable": false,
                    "correlations": {
                        "class2": 0.42546050232321675
                    },
                    "regulatory_source": "ENSMUSG00000052684",
                    "regulatory_target": "ENSMUSG00000018008"
                },
                "ENSMUSG00000052684_ENSMUSG00000018363": {
                    "id": "ENSMUSG00000052684_ENSMUSG00000018363",
                    "type": null,
                    "score": null,
                    "reversable": false,
                    "correlations": {
                        "class2": 0.4444728894735248
                    },
                    "regulatory_source": "ENSMUSG00000052684",
                    "regulatory_target": "ENSMUSG00000018363"
                },
                "ENSMUSG00000052684_ENSMUSG00000019122": {
                    "id": "ENSMUSG00000052684_ENSMUSG00000019122",
                    "type": null,
                    "score": null,
                    "reversable": false,
                    "correlations": {
                        "class2": 0.3018050248094618
                    },
                    "regulatory_source": "ENSMUSG00000052684",
                    "regulatory_target": "ENSMUSG00000019122"
                },
                "ENSMUSG00000052684_ENSMUSG00000019726": {
                    "id": "ENSMUSG00000052684_ENSMUSG00000019726",
                    "type": null,
                    "score": null,
                    "reversable": false,
                    "correlations": {
                        "class2": 0.40407029502658165
                    },
                    "regulatory_source": "ENSMUSG00000052684",
                    "regulatory_target": "ENSMUSG00000019726"
                },
                "ENSMUSG00000052684_ENSMUSG00000020423": {
                    "id": "ENSMUSG00000052684_ENSMUSG00000020423",
                    "type": null,
                    "score": null,
                    "reversable": false,
                    "correlations": {
                        "class2": 0.6153614554300278
                    },
                    "regulatory_source": "ENSMUSG00000052684",
                    "regulatory_target": "ENSMUSG00000020423"
                },
                "ENSMUSG00000052684_ENSMUSG00000020515": {
                    "id": "ENSMUSG00000052684_ENSMUSG00000020515",
                    "type": null,
                    "score": null,
                    "reversable": false,
                    "correlations": {
                        "class2": 0.433125382351507
                    },
                    "regulatory_source": "ENSMUSG00000052684",
                    "regulatory_target": "ENSMUSG00000020515"
                },
                "ENSMUSG00000052684_ENSMUSG00000020700": {
                    "id": "ENSMUSG00000052684_ENSMUSG00000020700",
                    "type": null,
                    "score": null,
                    "reversable": false,
                    "correlations": {
                        "class2": 0.5379689526445445
                    },
                    "regulatory_source": "ENSMUSG00000052684",
                    "regulatory_target": "ENSMUSG00000020700"
                },
                "ENSMUSG00000052684_ENSMUSG00000020777": {
                    "id": "ENSMUSG00000052684_ENSMUSG00000020777",
                    "type": null,
                    "score": null,
                    "reversable": false,
                    "correlations": {
                        "class2": 0.5322558498502643
                    },
                    "regulatory_source": "ENSMUSG00000052684",
                    "regulatory_target": "ENSMUSG00000020777"
                },
                "ENSMUSG00000052684_ENSMUSG00000020982": {
                    "id": "ENSMUSG00000052684_ENSMUSG00000020982",
                    "type": null,
                    "score": null,
                    "reversable": false,
                    "correlations": {
                        "class2": 0.35992891123047427
                    },
                    "regulatory_source": "ENSMUSG00000052684",
                    "regulatory_target": "ENSMUSG00000020982"
                },
                "ENSMUSG00000052684_ENSMUSG00000020994": {
                    "id": "ENSMUSG00000052684_ENSMUSG00000020994",
                    "type": null,
                    "score": null,
                    "reversable": false,
                    "correlations": {
                        "class2": 0.5757768356030509
                    },
                    "regulatory_source": "ENSMUSG00000052684",
                    "regulatory_target": "ENSMUSG00000020994"
                },
                "ENSMUSG00000052684_ENSMUSG00000021127": {
                    "id": "ENSMUSG00000052684_ENSMUSG00000021127",
                    "type": null,
                    "score": null,
                    "reversable": false,
                    "correlations": {
                        "class2": 0.5595829826033023
                    },
                    "regulatory_source": "ENSMUSG00000052684",
                    "regulatory_target": "ENSMUSG00000021127"
                },
                "ENSMUSG00000052684_ENSMUSG00000021190": {
                    "id": "ENSMUSG00000052684_ENSMUSG00000021190",
                    "type": null,
                    "score": null,
                    "reversable": false,
                    "correlations": {
                        "class2": 0.48433179336328025
                    },
                    "regulatory_source": "ENSMUSG00000052684",
                    "regulatory_target": "ENSMUSG00000021190"
                },
                "ENSMUSG00000052684_ENSMUSG00000021268": {
                    "id": "ENSMUSG00000052684_ENSMUSG00000021268",
                    "type": null,
                    "score": null,
                    "reversable": false,
                    "correlations": {
                        "class2": 0.6590378609980136
                    },
                    "regulatory_source": "ENSMUSG00000052684",
                    "regulatory_target": "ENSMUSG00000021268"
                },
                "ENSMUSG00000052684_ENSMUSG00000021496": {
                    "id": "ENSMUSG00000052684_ENSMUSG00000021496",
                    "type": null,
                    "score": null,
                    "reversable": false,
                    "correlations": {
                        "class2": 0.21303025067206105
                    },
                    "regulatory_source": "ENSMUSG00000052684",
                    "regulatory_target": "ENSMUSG00000021496"
                },
                "ENSMUSG00000052684_ENSMUSG00000021607": {
                    "id": "ENSMUSG00000052684_ENSMUSG00000021607",
                    "type": null,
                    "score": null,
                    "reversable": false,
                    "correlations": {
                        "class2": 0.5875169166308652
                    },
                    "regulatory_source": "ENSMUSG00000052684",
                    "regulatory_target": "ENSMUSG00000021607"
                },
                "ENSMUSG00000052684_ENSMUSG00000021643": {
                    "id": "ENSMUSG00000052684_ENSMUSG00000021643",
                    "type": null,
                    "score": null,
                    "reversable": false,
                    "correlations": {
                        "class2": 0.2831493268030462
                    },
                    "regulatory_source": "ENSMUSG00000052684",
                    "regulatory_target": "ENSMUSG00000021643"
                },
                "ENSMUSG00000052684_ENSMUSG00000022037": {
                    "id": "ENSMUSG00000052684_ENSMUSG00000022037",
                    "type": null,
                    "score": null,
                    "reversable": false,
                    "correlations": {
                        "class2": 0.41727293750857786
                    },
                    "regulatory_source": "ENSMUSG00000052684",
                    "regulatory_target": "ENSMUSG00000022037"
                },
                "ENSMUSG00000052684_ENSMUSG00000022098": {
                    "id": "ENSMUSG00000052684_ENSMUSG00000022098",
                    "type": null,
                    "score": null,
                    "reversable": false,
                    "correlations": {
                        "class2": 0.4704095371895929
                    },
                    "regulatory_source": "ENSMUSG00000052684",
                    "regulatory_target": "ENSMUSG00000022098"
                },
                "ENSMUSG00000052684_ENSMUSG00000022122": {
                    "id": "ENSMUSG00000052684_ENSMUSG00000022122",
                    "type": null,
                    "score": null,
                    "reversable": false,
                    "correlations": {
                        "class2": 0.306825307531872
                    },
                    "regulatory_source": "ENSMUSG00000052684",
                    "regulatory_target": "ENSMUSG00000022122"
                },
                "ENSMUSG00000052684_ENSMUSG00000022636": {
                    "id": "ENSMUSG00000052684_ENSMUSG00000022636",
                    "type": null,
                    "score": null,
                    "reversable": false,
                    "correlations": {
                        "class2": 0.5443474410396346
                    },
                    "regulatory_source": "ENSMUSG00000052684",
                    "regulatory_target": "ENSMUSG00000022636"
                },
                "ENSMUSG00000052684_ENSMUSG00000022681": {
                    "id": "ENSMUSG00000052684_ENSMUSG00000022681",
                    "type": null,
                    "score": null,
                    "reversable": false,
                    "correlations": {
                        "class2": 0.5685610563864294
                    },
                    "regulatory_source": "ENSMUSG00000052684",
                    "regulatory_target": "ENSMUSG00000022681"
                },
                "ENSMUSG00000052684_ENSMUSG00000022754": {
                    "id": "ENSMUSG00000052684_ENSMUSG00000022754",
                    "type": null,
                    "score": null,
                    "reversable": false,
                    "correlations": {
                        "class2": 0.4409239574638751
                    },
                    "regulatory_source": "ENSMUSG00000052684",
                    "regulatory_target": "ENSMUSG00000022754"
                },
                "ENSMUSG00000052684_ENSMUSG00000023966": {
                    "id": "ENSMUSG00000052684_ENSMUSG00000023966",
                    "type": null,
                    "score": null,
                    "reversable": false,
                    "correlations": {
                        "class2": 0.4409239574638751
                    },
                    "regulatory_source": "ENSMUSG00000052684",
                    "regulatory_target": "ENSMUSG00000023966"
                },
                "ENSMUSG00000052684_ENSMUSG00000024544": {
                    "id": "ENSMUSG00000052684_ENSMUSG00000024544",
                    "type": null,
                    "score": null,
                    "reversable": false,
                    "correlations": {
                        "class2": 0.29038301503842423
                    },
                    "regulatory_source": "ENSMUSG00000052684",
                    "regulatory_target": "ENSMUSG00000024544"
                },
                "ENSMUSG00000052684_ENSMUSG00000024937": {
                    "id": "ENSMUSG00000052684_ENSMUSG00000024937",
                    "type": null,
                    "score": null,
                    "reversable": false,
                    "correlations": {
                        "class2": 0.5625346898333052
                    },
                    "regulatory_source": "ENSMUSG00000052684",
                    "regulatory_target": "ENSMUSG00000024937"
                },
                "ENSMUSG00000052684_ENSMUSG00000024940": {
                    "id": "ENSMUSG00000052684_ENSMUSG00000024940",
                    "type": null,
                    "score": null,
                    "reversable": false,
                    "correlations": {
                        "class2": 0.34737606311267527
                    },
                    "regulatory_source": "ENSMUSG00000052684",
                    "regulatory_target": "ENSMUSG00000024940"
                },
                "ENSMUSG00000052684_ENSMUSG00000025133": {
                    "id": "ENSMUSG00000052684_ENSMUSG00000025133",
                    "type": null,
                    "score": null,
                    "reversable": false,
                    "correlations": {
                        "class2": 0.417732086727656
                    },
                    "regulatory_source": "ENSMUSG00000052684",
                    "regulatory_target": "ENSMUSG00000025133"
                },
                "ENSMUSG00000052684_ENSMUSG00000025283": {
                    "id": "ENSMUSG00000052684_ENSMUSG00000025283",
                    "type": null,
                    "score": null,
                    "reversable": false,
                    "correlations": {
                        "class2": 0.3222086314132351
                    },
                    "regulatory_source": "ENSMUSG00000052684",
                    "regulatory_target": "ENSMUSG00000025283"
                },
                "ENSMUSG00000052684_ENSMUSG00000025608": {
                    "id": "ENSMUSG00000052684_ENSMUSG00000025608",
                    "type": null,
                    "score": null,
                    "reversable": false,
                    "correlations": {
                        "class2": 0.25297156207836974
                    },
                    "regulatory_source": "ENSMUSG00000052684",
                    "regulatory_target": "ENSMUSG00000025608"
                },
                "ENSMUSG00000052684_ENSMUSG00000025786": {
                    "id": "ENSMUSG00000052684_ENSMUSG00000025786",
                    "type": null,
                    "score": null,
                    "reversable": false,
                    "correlations": {
                        "class2": 0.35813354120941915
                    },
                    "regulatory_source": "ENSMUSG00000052684",
                    "regulatory_target": "ENSMUSG00000025786"
                },
                "ENSMUSG00000052684_ENSMUSG00000026365": {
                    "id": "ENSMUSG00000052684_ENSMUSG00000026365",
                    "type": null,
                    "score": null,
                    "reversable": false,
                    "correlations": {
                        "class2": 0.5183183465695056
                    },
                    "regulatory_source": "ENSMUSG00000052684",
                    "regulatory_target": "ENSMUSG00000026365"
                },
                "ENSMUSG00000052684_ENSMUSG00000026656": {
                    "id": "ENSMUSG00000052684_ENSMUSG00000026656",
                    "type": null,
                    "score": null,
                    "reversable": false,
                    "correlations": {
                        "class2": 0.3775462734804537
                    },
                    "regulatory_source": "ENSMUSG00000052684",
                    "regulatory_target": "ENSMUSG00000026656"
                },
                "ENSMUSG00000052684_ENSMUSG00000026707": {
                    "id": "ENSMUSG00000052684_ENSMUSG00000026707",
                    "type": null,
                    "score": null,
                    "reversable": false,
                    "correlations": {
                        "class2": 0.4370807637204731
                    },
                    "regulatory_source": "ENSMUSG00000052684",
                    "regulatory_target": "ENSMUSG00000026707"
                },
                "ENSMUSG00000052684_ENSMUSG00000027447": {
                    "id": "ENSMUSG00000052684_ENSMUSG00000027447",
                    "type": null,
                    "score": null,
                    "reversable": false,
                    "correlations": {
                        "class2": 0.3941625368245294
                    },
                    "regulatory_source": "ENSMUSG00000052684",
                    "regulatory_target": "ENSMUSG00000027447"
                },
                "ENSMUSG00000052684_ENSMUSG00000028015": {
                    "id": "ENSMUSG00000052684_ENSMUSG00000028015",
                    "type": null,
                    "score": null,
                    "reversable": false,
                    "correlations": {
                        "class2": 0.5396639227084132
                    },
                    "regulatory_source": "ENSMUSG00000052684",
                    "regulatory_target": "ENSMUSG00000028015"
                },
                "ENSMUSG00000052684_ENSMUSG00000028367": {
                    "id": "ENSMUSG00000052684_ENSMUSG00000028367",
                    "type": null,
                    "score": null,
                    "reversable": false,
                    "correlations": {
                        "class2": 0.63240158578817
                    },
                    "regulatory_source": "ENSMUSG00000052684",
                    "regulatory_target": "ENSMUSG00000028367"
                },
                "ENSMUSG00000052684_ENSMUSG00000028389": {
                    "id": "ENSMUSG00000052684_ENSMUSG00000028389",
                    "type": null,
                    "score": null,
                    "reversable": false,
                    "correlations": {
                        "class2": 0.543364968395189
                    },
                    "regulatory_source": "ENSMUSG00000052684",
                    "regulatory_target": "ENSMUSG00000028389"
                },
                "ENSMUSG00000052684_ENSMUSG00000028583": {
                    "id": "ENSMUSG00000052684_ENSMUSG00000028583",
                    "type": null,
                    "score": null,
                    "reversable": false,
                    "correlations": {
                        "class2": 0.41888185973517494
                    },
                    "regulatory_source": "ENSMUSG00000052684",
                    "regulatory_target": "ENSMUSG00000028583"
                },
                "ENSMUSG00000052684_ENSMUSG00000028676": {
                    "id": "ENSMUSG00000052684_ENSMUSG00000028676",
                    "type": null,
                    "score": null,
                    "reversable": false,
                    "correlations": {
                        "class2": 0.5269628959257899
                    },
                    "regulatory_source": "ENSMUSG00000052684",
                    "regulatory_target": "ENSMUSG00000028676"
                },
                "ENSMUSG00000052684_ENSMUSG00000028926": {
                    "id": "ENSMUSG00000052684_ENSMUSG00000028926",
                    "type": null,
                    "score": null,
                    "reversable": false,
                    "correlations": {
                        "class2": 0.5242448665612133
                    },
                    "regulatory_source": "ENSMUSG00000052684",
                    "regulatory_target": "ENSMUSG00000028926"
                },
                "ENSMUSG00000052684_ENSMUSG00000028973": {
                    "id": "ENSMUSG00000052684_ENSMUSG00000028973",
                    "type": null,
                    "score": null,
                    "reversable": false,
                    "correlations": {
                        "class2": 0.6525679348526903
                    },
                    "regulatory_source": "ENSMUSG00000052684",
                    "regulatory_target": "ENSMUSG00000028973"
                },
                "ENSMUSG00000052684_ENSMUSG00000029003": {
                    "id": "ENSMUSG00000052684_ENSMUSG00000029003",
                    "type": null,
                    "score": null,
                    "reversable": false,
                    "correlations": {
                        "class2": 0.39092932485917053
                    },
                    "regulatory_source": "ENSMUSG00000052684",
                    "regulatory_target": "ENSMUSG00000029003"
                },
                "ENSMUSG00000052684_ENSMUSG00000029162": {
                    "id": "ENSMUSG00000052684_ENSMUSG00000029162",
                    "type": null,
                    "score": null,
                    "reversable": false,
                    "correlations": {
                        "class2": 0.34297747884727847
                    },
                    "regulatory_source": "ENSMUSG00000052684",
                    "regulatory_target": "ENSMUSG00000029162"
                },
                "ENSMUSG00000052684_ENSMUSG00000030056": {
                    "id": "ENSMUSG00000052684_ENSMUSG00000030056",
                    "type": null,
                    "score": null,
                    "reversable": false,
                    "correlations": {
                        "class2": 0.41818027846649825
                    },
                    "regulatory_source": "ENSMUSG00000052684",
                    "regulatory_target": "ENSMUSG00000030056"
                },
                "ENSMUSG00000052684_ENSMUSG00000030058": {
                    "id": "ENSMUSG00000052684_ENSMUSG00000030058",
                    "type": null,
                    "score": null,
                    "reversable": false,
                    "correlations": {
                        "class2": 0.36089662515426224
                    },
                    "regulatory_source": "ENSMUSG00000052684",
                    "regulatory_target": "ENSMUSG00000030058"
                },
                "ENSMUSG00000052684_ENSMUSG00000030060": {
                    "id": "ENSMUSG00000052684_ENSMUSG00000030060",
                    "type": null,
                    "score": null,
                    "reversable": false,
                    "correlations": {
                        "class2": 0.5560867326456055
                    },
                    "regulatory_source": "ENSMUSG00000052684",
                    "regulatory_target": "ENSMUSG00000030060"
                },
                "ENSMUSG00000052684_ENSMUSG00000030272": {
                    "id": "ENSMUSG00000052684_ENSMUSG00000030272",
                    "type": null,
                    "score": null,
                    "reversable": false,
                    "correlations": {
                        "class2": 0.60475544652951
                    },
                    "regulatory_source": "ENSMUSG00000052684",
                    "regulatory_target": "ENSMUSG00000030272"
                },
                "ENSMUSG00000052684_ENSMUSG00000030516": {
                    "id": "ENSMUSG00000052684_ENSMUSG00000030516",
                    "type": null,
                    "score": null,
                    "reversable": false,
                    "correlations": {
                        "class2": 0.36789544947597286
                    },
                    "regulatory_source": "ENSMUSG00000052684",
                    "regulatory_target": "ENSMUSG00000030516"
                },
                "ENSMUSG00000052684_ENSMUSG00000030555": {
                    "id": "ENSMUSG00000052684_ENSMUSG00000030555",
                    "type": null,
                    "score": null,
                    "reversable": false,
                    "correlations": {
                        "class2": 0.29839137176866204
                    },
                    "regulatory_source": "ENSMUSG00000052684",
                    "regulatory_target": "ENSMUSG00000030555"
                },
                "ENSMUSG00000052684_ENSMUSG00000030612": {
                    "id": "ENSMUSG00000052684_ENSMUSG00000030612",
                    "type": null,
                    "score": null,
                    "reversable": false,
                    "correlations": {
                        "class2": 0.3667360950151496
                    },
                    "regulatory_source": "ENSMUSG00000052684",
                    "regulatory_target": "ENSMUSG00000030612"
                },
                "ENSMUSG00000052684_ENSMUSG00000030717": {
                    "id": "ENSMUSG00000052684_ENSMUSG00000030717",
                    "type": null,
                    "score": null,
                    "reversable": false,
                    "correlations": {
                        "class2": 0.5406632223277998
                    },
                    "regulatory_source": "ENSMUSG00000052684",
                    "regulatory_target": "ENSMUSG00000030717"
                },
                "ENSMUSG00000052684_ENSMUSG00000031111": {
                    "id": "ENSMUSG00000052684_ENSMUSG00000031111",
                    "type": null,
                    "score": null,
                    "reversable": false,
                    "correlations": {
                        "class2": 0.5162312930474102
                    },
                    "regulatory_source": "ENSMUSG00000052684",
                    "regulatory_target": "ENSMUSG00000031111"
                },
                "ENSMUSG00000052684_ENSMUSG00000032265": {
                    "id": "ENSMUSG00000052684_ENSMUSG00000032265",
                    "type": null,
                    "score": null,
                    "reversable": false,
                    "correlations": {
                        "class2": 0.5094470642800857
                    },
                    "regulatory_source": "ENSMUSG00000052684",
                    "regulatory_target": "ENSMUSG00000032265"
                },
                "ENSMUSG00000052684_ENSMUSG00000032383": {
                    "id": "ENSMUSG00000052684_ENSMUSG00000032383",
                    "type": null,
                    "score": null,
                    "reversable": false,
                    "correlations": {
                        "class2": 0.5633687515890254
                    },
                    "regulatory_source": "ENSMUSG00000052684",
                    "regulatory_target": "ENSMUSG00000032383"
                },
                "ENSMUSG00000052684_ENSMUSG00000032563": {
                    "id": "ENSMUSG00000052684_ENSMUSG00000032563",
                    "type": null,
                    "score": null,
                    "reversable": false,
                    "correlations": {
                        "class2": 0.2960222863021789
                    },
                    "regulatory_source": "ENSMUSG00000052684",
                    "regulatory_target": "ENSMUSG00000032563"
                },
                "ENSMUSG00000052684_ENSMUSG00000032712": {
                    "id": "ENSMUSG00000052684_ENSMUSG00000032712",
                    "type": null,
                    "score": null,
                    "reversable": false,
                    "correlations": {
                        "class2": 0.33725364528021246
                    },
                    "regulatory_source": "ENSMUSG00000052684",
                    "regulatory_target": "ENSMUSG00000032712"
                },
                "ENSMUSG00000052684_ENSMUSG00000032737": {
                    "id": "ENSMUSG00000052684_ENSMUSG00000032737",
                    "type": null,
                    "score": null,
                    "reversable": false,
                    "correlations": {
                        "class2": 0.5705434220461936
                    },
                    "regulatory_source": "ENSMUSG00000052684",
                    "regulatory_target": "ENSMUSG00000032737"
                },
                "ENSMUSG00000052684_ENSMUSG00000035352": {
                    "id": "ENSMUSG00000052684_ENSMUSG00000035352",
                    "type": null,
                    "score": null,
                    "reversable": false,
                    "correlations": {
                        "class2": 0.3919885145316068
                    },
                    "regulatory_source": "ENSMUSG00000052684",
                    "regulatory_target": "ENSMUSG00000035352"
                },
                "ENSMUSG00000052684_ENSMUSG00000035356": {
                    "id": "ENSMUSG00000052684_ENSMUSG00000035356",
                    "type": null,
                    "score": null,
                    "reversable": false,
                    "correlations": {
                        "class2": 0.30947578572274104
                    },
                    "regulatory_source": "ENSMUSG00000052684",
                    "regulatory_target": "ENSMUSG00000035356"
                },
                "ENSMUSG00000052684_ENSMUSG00000035373": {
                    "id": "ENSMUSG00000052684_ENSMUSG00000035373",
                    "type": null,
                    "score": null,
                    "reversable": false,
                    "correlations": {
                        "class2": 0.3787514939508865
                    },
                    "regulatory_source": "ENSMUSG00000052684",
                    "regulatory_target": "ENSMUSG00000035373"
                },
                "ENSMUSG00000052684_ENSMUSG00000035949": {
                    "id": "ENSMUSG00000052684_ENSMUSG00000035949",
                    "type": null,
                    "score": null,
                    "reversable": false,
                    "correlations": {
                        "class2": 0.41489405043477134
                    },
                    "regulatory_source": "ENSMUSG00000052684",
                    "regulatory_target": "ENSMUSG00000035949"
                },
                "ENSMUSG00000052684_ENSMUSG00000036053": {
                    "id": "ENSMUSG00000052684_ENSMUSG00000036053",
                    "type": null,
                    "score": null,
                    "reversable": false,
                    "correlations": {
                        "class2": 0.26478330214728096
                    },
                    "regulatory_source": "ENSMUSG00000052684",
                    "regulatory_target": "ENSMUSG00000036053"
                },
                "ENSMUSG00000052684_ENSMUSG00000036820": {
                    "id": "ENSMUSG00000052684_ENSMUSG00000036820",
                    "type": null,
                    "score": null,
                    "reversable": false,
                    "correlations": {
                        "class2": 0.28541799392687967
                    },
                    "regulatory_source": "ENSMUSG00000052684",
                    "regulatory_target": "ENSMUSG00000036820"
                },
                "ENSMUSG00000052684_ENSMUSG00000036887": {
                    "id": "ENSMUSG00000052684_ENSMUSG00000036887",
                    "type": null,
                    "score": null,
                    "reversable": false,
                    "correlations": {
                        "class2": 0.3308299636410944
                    },
                    "regulatory_source": "ENSMUSG00000052684",
                    "regulatory_target": "ENSMUSG00000036887"
                },
                "ENSMUSG00000052684_ENSMUSG00000036896": {
                    "id": "ENSMUSG00000052684_ENSMUSG00000036896",
                    "type": null,
                    "score": null,
                    "reversable": false,
                    "correlations": {
                        "class2": 0.26722323492708755
                    },
                    "regulatory_source": "ENSMUSG00000052684",
                    "regulatory_target": "ENSMUSG00000036896"
                },
                "ENSMUSG00000052684_ENSMUSG00000036905": {
                    "id": "ENSMUSG00000052684_ENSMUSG00000036905",
                    "type": null,
                    "score": null,
                    "reversable": false,
                    "correlations": {
                        "class2": 0.26144280305056256
                    },
                    "regulatory_source": "ENSMUSG00000052684",
                    "regulatory_target": "ENSMUSG00000036905"
                },
                "ENSMUSG00000052684_ENSMUSG00000037321": {
                    "id": "ENSMUSG00000052684_ENSMUSG00000037321",
                    "type": null,
                    "score": null,
                    "reversable": false,
                    "correlations": {
                        "class2": 0.6090175910797592
                    },
                    "regulatory_source": "ENSMUSG00000052684",
                    "regulatory_target": "ENSMUSG00000037321"
                },
                "ENSMUSG00000052684_ENSMUSG00000037465": {
                    "id": "ENSMUSG00000052684_ENSMUSG00000037465",
                    "type": null,
                    "score": null,
                    "reversable": false,
                    "correlations": {
                        "class2": 0.5442155448977954
                    },
                    "regulatory_source": "ENSMUSG00000052684",
                    "regulatory_target": "ENSMUSG00000037465"
                },
                "ENSMUSG00000052684_ENSMUSG00000037649": {
                    "id": "ENSMUSG00000052684_ENSMUSG00000037649",
                    "type": null,
                    "score": null,
                    "reversable": false,
                    "correlations": {
                        "class2": 0.3486440092102195
                    },
                    "regulatory_source": "ENSMUSG00000052684",
                    "regulatory_target": "ENSMUSG00000037649"
                },
                "ENSMUSG00000052684_ENSMUSG00000037742": {
                    "id": "ENSMUSG00000052684_ENSMUSG00000037742",
                    "type": null,
                    "score": null,
                    "reversable": false,
                    "correlations": {
                        "class2": 0.31624736690789546
                    },
                    "regulatory_source": "ENSMUSG00000052684",
                    "regulatory_target": "ENSMUSG00000037742"
                },
                "ENSMUSG00000052684_ENSMUSG00000038102": {
                    "id": "ENSMUSG00000052684_ENSMUSG00000038102",
                    "type": null,
                    "score": null,
                    "reversable": false,
                    "correlations": {
                        "class2": 0.3461146185086296
                    },
                    "regulatory_source": "ENSMUSG00000052684",
                    "regulatory_target": "ENSMUSG00000038102"
                },
                "ENSMUSG00000052684_ENSMUSG00000038446": {
                    "id": "ENSMUSG00000052684_ENSMUSG00000038446",
                    "type": null,
                    "score": null,
                    "reversable": false,
                    "correlations": {
                        "class2": 0.6080217763196616
                    },
                    "regulatory_source": "ENSMUSG00000052684",
                    "regulatory_target": "ENSMUSG00000038446"
                },
                "ENSMUSG00000052684_ENSMUSG00000038612": {
                    "id": "ENSMUSG00000052684_ENSMUSG00000038612",
                    "type": null,
                    "score": null,
                    "reversable": false,
                    "correlations": {
                        "class2": 0.38869322733498873
                    },
                    "regulatory_source": "ENSMUSG00000052684",
                    "regulatory_target": "ENSMUSG00000038612"
                },
                "ENSMUSG00000052684_ENSMUSG00000038642": {
                    "id": "ENSMUSG00000052684_ENSMUSG00000038642",
                    "type": null,
                    "score": null,
                    "reversable": false,
                    "correlations": {
                        "class2": 0.39517960898477195
                    },
                    "regulatory_source": "ENSMUSG00000052684",
                    "regulatory_target": "ENSMUSG00000038642"
                },
                "ENSMUSG00000052684_ENSMUSG00000039219": {
                    "id": "ENSMUSG00000052684_ENSMUSG00000039219",
                    "type": null,
                    "score": null,
                    "reversable": false,
                    "correlations": {
                        "class2": 0.4470086035422021
                    },
                    "regulatory_source": "ENSMUSG00000052684",
                    "regulatory_target": "ENSMUSG00000039219"
                },
                "ENSMUSG00000052684_ENSMUSG00000039478": {
                    "id": "ENSMUSG00000052684_ENSMUSG00000039478",
                    "type": null,
                    "score": null,
                    "reversable": false,
                    "correlations": {
                        "class2": 0.37680842291072913
                    },
                    "regulatory_source": "ENSMUSG00000052684",
                    "regulatory_target": "ENSMUSG00000039478"
                },
                "ENSMUSG00000052684_ENSMUSG00000040339": {
                    "id": "ENSMUSG00000052684_ENSMUSG00000040339",
                    "type": null,
                    "score": null,
                    "reversable": false,
                    "correlations": {
                        "class2": 0.48200489203507946
                    },
                    "regulatory_source": "ENSMUSG00000052684",
                    "regulatory_target": "ENSMUSG00000040339"
                },
                "ENSMUSG00000052684_ENSMUSG00000041560": {
                    "id": "ENSMUSG00000052684_ENSMUSG00000041560",
                    "type": null,
                    "score": null,
                    "reversable": false,
                    "correlations": {
                        "class2": 0.23897993640113863
                    },
                    "regulatory_source": "ENSMUSG00000052684",
                    "regulatory_target": "ENSMUSG00000041560"
                },
                "ENSMUSG00000052684_ENSMUSG00000041577": {
                    "id": "ENSMUSG00000052684_ENSMUSG00000041577",
                    "type": null,
                    "score": null,
                    "reversable": false,
                    "correlations": {
                        "class2": 0.5560201828182593
                    },
                    "regulatory_source": "ENSMUSG00000052684",
                    "regulatory_target": "ENSMUSG00000041577"
                },
                "ENSMUSG00000052684_ENSMUSG00000042520": {
                    "id": "ENSMUSG00000052684_ENSMUSG00000042520",
                    "type": null,
                    "score": null,
                    "reversable": false,
                    "correlations": {
                        "class2": 0.5412016365066753
                    },
                    "regulatory_source": "ENSMUSG00000052684",
                    "regulatory_target": "ENSMUSG00000042520"
                },
                "ENSMUSG00000052684_ENSMUSG00000042650": {
                    "id": "ENSMUSG00000052684_ENSMUSG00000042650",
                    "type": null,
                    "score": null,
                    "reversable": false,
                    "correlations": {
                        "class2": 0.45643545212117403
                    },
                    "regulatory_source": "ENSMUSG00000052684",
                    "regulatory_target": "ENSMUSG00000042650"
                },
                "ENSMUSG00000052684_ENSMUSG00000042851": {
                    "id": "ENSMUSG00000052684_ENSMUSG00000042851",
                    "type": null,
                    "score": null,
                    "reversable": false,
                    "correlations": {
                        "class2": 0.2132514182272145
                    },
                    "regulatory_source": "ENSMUSG00000052684",
                    "regulatory_target": "ENSMUSG00000042851"
                },
                "ENSMUSG00000052684_ENSMUSG00000044442": {
                    "id": "ENSMUSG00000052684_ENSMUSG00000044442",
                    "type": null,
                    "score": null,
                    "reversable": false,
                    "correlations": {
                        "class2": 0.3691447896042701
                    },
                    "regulatory_source": "ENSMUSG00000052684",
                    "regulatory_target": "ENSMUSG00000044442"
                },
                "ENSMUSG00000052684_ENSMUSG00000044548": {
                    "id": "ENSMUSG00000052684_ENSMUSG00000044548",
                    "type": null,
                    "score": null,
                    "reversable": false,
                    "correlations": {
                        "class2": 0.5516143665009513
                    },
                    "regulatory_source": "ENSMUSG00000052684",
                    "regulatory_target": "ENSMUSG00000044548"
                },
                "ENSMUSG00000052684_ENSMUSG00000044786": {
                    "id": "ENSMUSG00000052684_ENSMUSG00000044786",
                    "type": null,
                    "score": null,
                    "reversable": false,
                    "correlations": {
                        "class2": 0.2726292611992791
                    },
                    "regulatory_source": "ENSMUSG00000052684",
                    "regulatory_target": "ENSMUSG00000044786"
                },
                "ENSMUSG00000052684_ENSMUSG00000045098": {
                    "id": "ENSMUSG00000052684_ENSMUSG00000045098",
                    "type": null,
                    "score": null,
                    "reversable": false,
                    "correlations": {
                        "class2": 0.47006897872809644
                    },
                    "regulatory_source": "ENSMUSG00000052684",
                    "regulatory_target": "ENSMUSG00000045098"
                },
                "ENSMUSG00000052684_ENSMUSG00000049588": {
                    "id": "ENSMUSG00000052684_ENSMUSG00000049588",
                    "type": null,
                    "score": null,
                    "reversable": false,
                    "correlations": {
                        "class2": 0.5372136006012553
                    },
                    "regulatory_source": "ENSMUSG00000052684",
                    "regulatory_target": "ENSMUSG00000049588"
                },
                "ENSMUSG00000052684_ENSMUSG00000049755": {
                    "id": "ENSMUSG00000052684_ENSMUSG00000049755",
                    "type": null,
                    "score": null,
                    "reversable": false,
                    "correlations": {
                        "class2": 0.5423147350176997
                    },
                    "regulatory_source": "ENSMUSG00000052684",
                    "regulatory_target": "ENSMUSG00000049755"
                },
                "ENSMUSG00000052684_ENSMUSG00000051007": {
                    "id": "ENSMUSG00000052684_ENSMUSG00000051007",
                    "type": null,
                    "score": null,
                    "reversable": false,
                    "correlations": {
                        "class2": 0.7054632980540222
                    },
                    "regulatory_source": "ENSMUSG00000052684",
                    "regulatory_target": "ENSMUSG00000051007"
                },
                "ENSMUSG00000052837_ENSMUSG00000052684": {
                    "id": "ENSMUSG00000052837_ENSMUSG00000052684",
                    "type": null,
                    "score": null,
                    "reversable": false,
                    "correlations": {
                        "class2": 0.5714033198895248
                    },
                    "regulatory_source": "ENSMUSG00000052684",
                    "regulatory_target": "ENSMUSG00000052837"
                },
                "ENSMUSG00000053965_ENSMUSG00000052684": {
                    "id": "ENSMUSG00000053965_ENSMUSG00000052684",
                    "type": null,
                    "score": null,
                    "reversable": false,
                    "correlations": {
                        "class2": 0.5396104440681071
                    },
                    "regulatory_source": "ENSMUSG00000052684",
                    "regulatory_target": "ENSMUSG00000053965"
                },
                "ENSMUSG00000055148_ENSMUSG00000052684": {
                    "id": "ENSMUSG00000055148_ENSMUSG00000052684",
                    "type": null,
                    "score": null,
                    "reversable": false,
                    "correlations": {
                        "class2": 0.6811423237915926
                    },
                    "regulatory_source": "ENSMUSG00000052684",
                    "regulatory_target": "ENSMUSG00000055148"
                },
                "ENSMUSG00000058427_ENSMUSG00000052684": {
                    "id": "ENSMUSG00000058427_ENSMUSG00000052684",
                    "type": null,
                    "score": null,
                    "reversable": false,
                    "correlations": {
                        "class2": 0.3713829821556735
                    },
                    "regulatory_source": "ENSMUSG00000052684",
                    "regulatory_target": "ENSMUSG00000058427"
                },
                "ENSMUSG00000058492_ENSMUSG00000052684": {
                    "id": "ENSMUSG00000058492_ENSMUSG00000052684",
                    "type": null,
                    "score": null,
                    "reversable": false,
                    "correlations": {
                        "class2": 0.22619159161896296
                    },
                    "regulatory_source": "ENSMUSG00000052684",
                    "regulatory_target": "ENSMUSG00000058492"
                },
                "ENSMUSG00000058715_ENSMUSG00000052684": {
                    "id": "ENSMUSG00000058715_ENSMUSG00000052684",
                    "type": null,
                    "score": null,
                    "reversable": false,
                    "correlations": {
                        "class2": 0.40201491915822746
                    },
                    "regulatory_source": "ENSMUSG00000052684",
                    "regulatory_target": "ENSMUSG00000058715"
                },
                "ENSMUSG00000059820_ENSMUSG00000052684": {
                    "id": "ENSMUSG00000059820_ENSMUSG00000052684",
                    "type": null,
                    "score": null,
                    "reversable": false,
                    "correlations": {
                        "class2": 0.6339670594463487
                    },
                    "regulatory_source": "ENSMUSG00000052684",
                    "regulatory_target": "ENSMUSG00000059820"
                },
                "ENSMUSG00000060586_ENSMUSG00000052684": {
                    "id": "ENSMUSG00000060586_ENSMUSG00000052684",
                    "type": null,
                    "score": null,
                    "reversable": false,
                    "correlations": {
                        "class2": 0.4014027280892664
                    },
                    "regulatory_source": "ENSMUSG00000052684",
                    "regulatory_target": "ENSMUSG00000060586"
                },
                "ENSMUSG00000062609_ENSMUSG00000052684": {
                    "id": "ENSMUSG00000062609_ENSMUSG00000052684",
                    "type": null,
                    "score": null,
                    "reversable": false,
                    "correlations": {
                        "class2": 0.536451923391331
                    },
                    "regulatory_source": "ENSMUSG00000052684",
                    "regulatory_target": "ENSMUSG00000062609"
                },
                "ENSMUSG00000062980_ENSMUSG00000052684": {
                    "id": "ENSMUSG00000062980_ENSMUSG00000052684",
                    "type": null,
                    "score": null,
                    "reversable": false,
                    "correlations": {
                        "class2": 0.4121426839375843
                    },
                    "regulatory_source": "ENSMUSG00000052684",
                    "regulatory_target": "ENSMUSG00000062980"
                },
                "ENSMUSG00000063172_ENSMUSG00000052684": {
                    "id": "ENSMUSG00000063172_ENSMUSG00000052684",
                    "type": null,
                    "score": null,
                    "reversable": false,
                    "correlations": {
                        "class2": 0.5391447914174333
                    },
                    "regulatory_source": "ENSMUSG00000052684",
                    "regulatory_target": "ENSMUSG00000063172"
                },
                "ENSMUSG00000063180_ENSMUSG00000052684": {
                    "id": "ENSMUSG00000063180_ENSMUSG00000052684",
                    "type": null,
                    "score": null,
                    "reversable": false,
                    "correlations": {
                        "class2": 0.3599227853103919
                    },
                    "regulatory_source": "ENSMUSG00000052684",
                    "regulatory_target": "ENSMUSG00000063180"
                },
                "ENSMUSG00000063320_ENSMUSG00000052684": {
                    "id": "ENSMUSG00000063320_ENSMUSG00000052684",
                    "type": null,
                    "score": null,
                    "reversable": false,
                    "correlations": {
                        "class2": 0.4005039854379963
                    },
                    "regulatory_source": "ENSMUSG00000052684",
                    "regulatory_target": "ENSMUSG00000063320"
                },
                "ENSMUSG00000063594_ENSMUSG00000052684": {
                    "id": "ENSMUSG00000063594_ENSMUSG00000052684",
                    "type": null,
                    "score": null,
                    "reversable": false,
                    "correlations": {
                        "class2": 0.6671944576870524
                    },
                    "regulatory_source": "ENSMUSG00000052684",
                    "regulatory_target": "ENSMUSG00000063594"
                },
                "ENSMUSG00000063856_ENSMUSG00000052684": {
                    "id": "ENSMUSG00000063856_ENSMUSG00000052684",
                    "type": null,
                    "score": null,
                    "reversable": false,
                    "correlations": {
                        "class2": 0.24446037217500902
                    },
                    "regulatory_source": "ENSMUSG00000052684",
                    "regulatory_target": "ENSMUSG00000063856"
                },
                "ENSMUSG00000064080_ENSMUSG00000052684": {
                    "id": "ENSMUSG00000064080_ENSMUSG00000052684",
                    "type": null,
                    "score": null,
                    "reversable": false,
                    "correlations": {
                        "class2": 0.7686131596638169
                    },
                    "regulatory_source": "ENSMUSG00000052684",
                    "regulatory_target": "ENSMUSG00000064080"
                },
                "ENSMUSG00000066456_ENSMUSG00000052684": {
                    "id": "ENSMUSG00000066456_ENSMUSG00000052684",
                    "type": null,
                    "score": null,
                    "reversable": false,
                    "correlations": {
                        "class2": 0.638361653188934
                    },
                    "regulatory_source": "ENSMUSG00000052684",
                    "regulatory_target": "ENSMUSG00000066456"
                },
                "ENSMUSG00000069516_ENSMUSG00000052684": {
                    "id": "ENSMUSG00000069516_ENSMUSG00000052684",
                    "type": null,
                    "score": null,
                    "reversable": false,
                    "correlations": {
                        "class2": 0.24258714099863582
                    },
                    "regulatory_source": "ENSMUSG00000052684",
                    "regulatory_target": "ENSMUSG00000069516"
                },
                "ENSMUSG00000073411_ENSMUSG00000052684": {
                    "id": "ENSMUSG00000073411_ENSMUSG00000052684",
                    "type": null,
                    "score": null,
                    "reversable": false,
                    "correlations": {
                        "class2": 0.34360316829543297
                    },
                    "regulatory_source": "ENSMUSG00000052684",
                    "regulatory_target": "ENSMUSG00000073411"
                },
                "ENSMUSG00000073421_ENSMUSG00000052684": {
                    "id": "ENSMUSG00000073421_ENSMUSG00000052684",
                    "type": null,
                    "score": null,
                    "reversable": false,
                    "correlations": {
                        "class2": 0.3894201839785359
                    },
                    "regulatory_source": "ENSMUSG00000052684",
                    "regulatory_target": "ENSMUSG00000073421"
                },
                "ENSMUSG00000078154_ENSMUSG00000052684": {
                    "id": "ENSMUSG00000078154_ENSMUSG00000052684",
                    "type": null,
                    "score": null,
                    "reversable": false,
                    "correlations": {
                        "class2": 0.5023394731659131
                    },
                    "regulatory_source": "ENSMUSG00000052684",
                    "regulatory_target": "ENSMUSG00000078154"
                },
                "ENSMUSG00000078496_ENSMUSG00000052684": {
                    "id": "ENSMUSG00000078496_ENSMUSG00000052684",
                    "type": null,
                    "score": null,
                    "reversable": false,
                    "correlations": {
                        "class2": 0.5394805331950254
                    },
                    "regulatory_source": "ENSMUSG00000052684",
                    "regulatory_target": "ENSMUSG00000078496"
                },
                "ENSMUSG00000085385_ENSMUSG00000052684": {
                    "id": "ENSMUSG00000085385_ENSMUSG00000052684",
                    "type": null,
                    "score": null,
                    "reversable": false,
                    "correlations": {
                        "class2": 0.5411411864817304
                    },
                    "regulatory_source": "ENSMUSG00000052684",
                    "regulatory_target": "ENSMUSG00000085385"
                },
                "ENSMUSG00000087687_ENSMUSG00000052684": {
                    "id": "ENSMUSG00000087687_ENSMUSG00000052684",
                    "type": null,
                    "score": null,
                    "reversable": false,
                    "correlations": {
                        "class2": 0.529090714553437
                    },
                    "regulatory_source": "ENSMUSG00000052684",
                    "regulatory_target": "ENSMUSG00000087687"
                },
                "ENSMUSG00000089847_ENSMUSG00000052684": {
                    "id": "ENSMUSG00000089847_ENSMUSG00000052684",
                    "type": null,
                    "score": null,
                    "reversable": false,
                    "correlations": {
                        "class2": 0.5615814213246132
                    },
                    "regulatory_source": "ENSMUSG00000052684",
                    "regulatory_target": "ENSMUSG00000089847"
                },
                "ENSMUSG00000095588_ENSMUSG00000052684": {
                    "id": "ENSMUSG00000095588_ENSMUSG00000052684",
                    "type": null,
                    "score": null,
                    "reversable": false,
                    "correlations": {
                        "class2": 0.500595219365443
                    },
                    "regulatory_source": "ENSMUSG00000052684",
                    "regulatory_target": "ENSMUSG00000095588"
                },
                "ENSMUSG00000096956_ENSMUSG00000052684": {
                    "id": "ENSMUSG00000096956_ENSMUSG00000052684",
                    "type": null,
                    "score": null,
                    "reversable": false,
                    "correlations": {
                        "class2": 0.4793078753164214
                    },
                    "regulatory_source": "ENSMUSG00000052684",
                    "regulatory_target": "ENSMUSG00000096956"
                },
                "ENSMUSG00000097162_ENSMUSG00000052684": {
                    "id": "ENSMUSG00000097162_ENSMUSG00000052684",
                    "type": null,
                    "score": null,
                    "reversable": false,
                    "correlations": {
                        "class2": 0.5129022129111166
                    },
                    "regulatory_source": "ENSMUSG00000052684",
                    "regulatory_target": "ENSMUSG00000097162"
                },
                "ENSMUSG00000097296_ENSMUSG00000052684": {
                    "id": "ENSMUSG00000097296_ENSMUSG00000052684",
                    "type": null,
                    "score": null,
                    "reversable": false,
                    "correlations": {
                        "class2": 0.28141887707323093
                    },
                    "regulatory_source": "ENSMUSG00000052684",
                    "regulatory_target": "ENSMUSG00000097296"
                },
                "ENSMUSG00000052837_ENSMUSG00000005732": {
                    "id": "ENSMUSG00000052837_ENSMUSG00000005732",
                    "type": null,
                    "score": null,
                    "reversable": false,
                    "correlations": {
                        "class2": 0.46203698506355373
                    },
                    "regulatory_source": "ENSMUSG00000052837",
                    "regulatory_target": "ENSMUSG00000005732"
                },
                "ENSMUSG00000052837_ENSMUSG00000009079": {
                    "id": "ENSMUSG00000052837_ENSMUSG00000009079",
                    "type": null,
                    "score": null,
                    "reversable": false,
                    "correlations": {
                        "class2": 0.2294205509785474
                    },
                    "regulatory_source": "ENSMUSG00000052837",
                    "regulatory_target": "ENSMUSG00000009079"
                },
                "ENSMUSG00000052837_ENSMUSG00000011148": {
                    "id": "ENSMUSG00000052837_ENSMUSG00000011148",
                    "type": null,
                    "score": null,
                    "reversable": false,
                    "correlations": {
                        "class2": 0.7361789544540909
                    },
                    "regulatory_source": "ENSMUSG00000052837",
                    "regulatory_target": "ENSMUSG00000011148"
                },
                "ENSMUSG00000052837_ENSMUSG00000014303": {
                    "id": "ENSMUSG00000052837_ENSMUSG00000014303",
                    "type": null,
                    "score": null,
                    "reversable": false,
                    "correlations": {
                        "class2": 0.4369719058481282
                    },
                    "regulatory_source": "ENSMUSG00000052837",
                    "regulatory_target": "ENSMUSG00000014303"
                },
                "ENSMUSG00000052837_ENSMUSG00000015396": {
                    "id": "ENSMUSG00000052837_ENSMUSG00000015396",
                    "type": null,
                    "score": null,
                    "reversable": false,
                    "correlations": {
                        "class2": 0.5124258368647268
                    },
                    "regulatory_source": "ENSMUSG00000052837",
                    "regulatory_target": "ENSMUSG00000015396"
                },
                "ENSMUSG00000052837_ENSMUSG00000018008": {
                    "id": "ENSMUSG00000052837_ENSMUSG00000018008",
                    "type": null,
                    "score": null,
                    "reversable": false,
                    "correlations": {
                        "class2": 0.741336113155741
                    },
                    "regulatory_source": "ENSMUSG00000052837",
                    "regulatory_target": "ENSMUSG00000018008"
                },
                "ENSMUSG00000052837_ENSMUSG00000019975": {
                    "id": "ENSMUSG00000052837_ENSMUSG00000019975",
                    "type": null,
                    "score": null,
                    "reversable": false,
                    "correlations": {
                        "class2": 0.29443982599816065
                    },
                    "regulatory_source": "ENSMUSG00000052837",
                    "regulatory_target": "ENSMUSG00000019975"
                },
                "ENSMUSG00000052837_ENSMUSG00000021432": {
                    "id": "ENSMUSG00000052837_ENSMUSG00000021432",
                    "type": null,
                    "score": null,
                    "reversable": false,
                    "correlations": {
                        "class2": 0.22369615929343442
                    },
                    "regulatory_source": "ENSMUSG00000052837",
                    "regulatory_target": "ENSMUSG00000021432"
                },
                "ENSMUSG00000052837_ENSMUSG00000021676": {
                    "id": "ENSMUSG00000052837_ENSMUSG00000021676",
                    "type": null,
                    "score": null,
                    "reversable": false,
                    "correlations": {
                        "class2": 0.8737728292227276
                    },
                    "regulatory_source": "ENSMUSG00000052837",
                    "regulatory_target": "ENSMUSG00000021676"
                },
                "ENSMUSG00000052837_ENSMUSG00000022150": {
                    "id": "ENSMUSG00000052837_ENSMUSG00000022150",
                    "type": null,
                    "score": null,
                    "reversable": false,
                    "correlations": {
                        "class2": 0.8029714616110504
                    },
                    "regulatory_source": "ENSMUSG00000052837",
                    "regulatory_target": "ENSMUSG00000022150"
                },
                "ENSMUSG00000052837_ENSMUSG00000022285": {
                    "id": "ENSMUSG00000052837_ENSMUSG00000022285",
                    "type": null,
                    "score": null,
                    "reversable": false,
                    "correlations": {
                        "class2": 0.2339568991086125
                    },
                    "regulatory_source": "ENSMUSG00000052837",
                    "regulatory_target": "ENSMUSG00000022285"
                },
                "ENSMUSG00000052837_ENSMUSG00000023791": {
                    "id": "ENSMUSG00000052837_ENSMUSG00000023791",
                    "type": null,
                    "score": null,
                    "reversable": false,
                    "correlations": {
                        "class2": 0.2768036744279975
                    },
                    "regulatory_source": "ENSMUSG00000052837",
                    "regulatory_target": "ENSMUSG00000023791"
                },
                "ENSMUSG00000052837_ENSMUSG00000025184": {
                    "id": "ENSMUSG00000052837_ENSMUSG00000025184",
                    "type": null,
                    "score": null,
                    "reversable": false,
                    "correlations": {
                        "class2": 0.24074633057049047
                    },
                    "regulatory_source": "ENSMUSG00000052837",
                    "regulatory_target": "ENSMUSG00000025184"
                },
                "ENSMUSG00000052837_ENSMUSG00000026064": {
                    "id": "ENSMUSG00000052837_ENSMUSG00000026064",
                    "type": null,
                    "score": null,
                    "reversable": false,
                    "correlations": {
                        "class2": 0.2094132805742039
                    },
                    "regulatory_source": "ENSMUSG00000052837",
                    "regulatory_target": "ENSMUSG00000026064"
                },
                "ENSMUSG00000052837_ENSMUSG00000026656": {
                    "id": "ENSMUSG00000052837_ENSMUSG00000026656",
                    "type": null,
                    "score": null,
                    "reversable": false,
                    "correlations": {
                        "class2": 0.8636465368075358
                    },
                    "regulatory_source": "ENSMUSG00000052837",
                    "regulatory_target": "ENSMUSG00000026656"
                },
                "ENSMUSG00000052837_ENSMUSG00000026712": {
                    "id": "ENSMUSG00000052837_ENSMUSG00000026712",
                    "type": null,
                    "score": null,
                    "reversable": false,
                    "correlations": {
                        "class2": 0.5672972216016297
                    },
                    "regulatory_source": "ENSMUSG00000052837",
                    "regulatory_target": "ENSMUSG00000026712"
                },
                "ENSMUSG00000052837_ENSMUSG00000027506": {
                    "id": "ENSMUSG00000052837_ENSMUSG00000027506",
                    "type": null,
                    "score": null,
                    "reversable": false,
                    "correlations": {
                        "class2": 0.561628069407456
                    },
                    "regulatory_source": "ENSMUSG00000052837",
                    "regulatory_target": "ENSMUSG00000027506"
                },
                "ENSMUSG00000052837_ENSMUSG00000028478": {
                    "id": "ENSMUSG00000052837_ENSMUSG00000028478",
                    "type": null,
                    "score": null,
                    "reversable": false,
                    "correlations": {
                        "class2": 0.29990158667810735
                    },
                    "regulatory_source": "ENSMUSG00000052837",
                    "regulatory_target": "ENSMUSG00000028478"
                },
                "ENSMUSG00000052837_ENSMUSG00000030056": {
                    "id": "ENSMUSG00000052837_ENSMUSG00000030056",
                    "type": null,
                    "score": null,
                    "reversable": false,
                    "correlations": {
                        "class2": 0.8728591533954735
                    },
                    "regulatory_source": "ENSMUSG00000052837",
                    "regulatory_target": "ENSMUSG00000030056"
                },
                "ENSMUSG00000052837_ENSMUSG00000031360": {
                    "id": "ENSMUSG00000052837_ENSMUSG00000031360",
                    "type": null,
                    "score": null,
                    "reversable": false,
                    "correlations": {
                        "class2": 0.477566784767651
                    },
                    "regulatory_source": "ENSMUSG00000052837",
                    "regulatory_target": "ENSMUSG00000031360"
                },
                "ENSMUSG00000052837_ENSMUSG00000033793": {
                    "id": "ENSMUSG00000052837_ENSMUSG00000033793",
                    "type": null,
                    "score": null,
                    "reversable": false,
                    "correlations": {
                        "class2": 0.8192383454388366
                    },
                    "regulatory_source": "ENSMUSG00000052837",
                    "regulatory_target": "ENSMUSG00000033793"
                },
                "ENSMUSG00000052837_ENSMUSG00000034154": {
                    "id": "ENSMUSG00000052837_ENSMUSG00000034154",
                    "type": null,
                    "score": null,
                    "reversable": false,
                    "correlations": {
                        "class2": 0.20091906635326046
                    },
                    "regulatory_source": "ENSMUSG00000052837",
                    "regulatory_target": "ENSMUSG00000034154"
                },
                "ENSMUSG00000052837_ENSMUSG00000034459": {
                    "id": "ENSMUSG00000052837_ENSMUSG00000034459",
                    "type": null,
                    "score": null,
                    "reversable": false,
                    "correlations": {
                        "class2": 0.22049708115065003
                    },
                    "regulatory_source": "ENSMUSG00000052837",
                    "regulatory_target": "ENSMUSG00000034459"
                },
                "ENSMUSG00000052837_ENSMUSG00000035352": {
                    "id": "ENSMUSG00000052837_ENSMUSG00000035352",
                    "type": null,
                    "score": null,
                    "reversable": false,
                    "correlations": {
                        "class2": 0.8743935981360338
                    },
                    "regulatory_source": "ENSMUSG00000052837",
                    "regulatory_target": "ENSMUSG00000035352"
                },
                "ENSMUSG00000052837_ENSMUSG00000036435": {
                    "id": "ENSMUSG00000052837_ENSMUSG00000036435",
                    "type": null,
                    "score": null,
                    "reversable": false,
                    "correlations": {
                        "class2": 0.22863226536031342
                    },
                    "regulatory_source": "ENSMUSG00000052837",
                    "regulatory_target": "ENSMUSG00000036435"
                },
                "ENSMUSG00000052837_ENSMUSG00000036896": {
                    "id": "ENSMUSG00000052837_ENSMUSG00000036896",
                    "type": null,
                    "score": null,
                    "reversable": false,
                    "correlations": {
                        "class2": 0.5701108951079674
                    },
                    "regulatory_source": "ENSMUSG00000052837",
                    "regulatory_target": "ENSMUSG00000036896"
                },
                "ENSMUSG00000052837_ENSMUSG00000036905": {
                    "id": "ENSMUSG00000052837_ENSMUSG00000036905",
                    "type": null,
                    "score": null,
                    "reversable": false,
                    "correlations": {
                        "class2": 0.6986862414870879
                    },
                    "regulatory_source": "ENSMUSG00000052837",
                    "regulatory_target": "ENSMUSG00000036905"
                },
                "ENSMUSG00000052837_ENSMUSG00000036931": {
                    "id": "ENSMUSG00000052837_ENSMUSG00000036931",
                    "type": null,
                    "score": null,
                    "reversable": false,
                    "correlations": {
                        "class2": 0.8725490057669291
                    },
                    "regulatory_source": "ENSMUSG00000052837",
                    "regulatory_target": "ENSMUSG00000036931"
                },
                "ENSMUSG00000052837_ENSMUSG00000037649": {
                    "id": "ENSMUSG00000052837_ENSMUSG00000037649",
                    "type": null,
                    "score": null,
                    "reversable": false,
                    "correlations": {
                        "class2": 0.8382557508060929
                    },
                    "regulatory_source": "ENSMUSG00000052837",
                    "regulatory_target": "ENSMUSG00000037649"
                },
                "ENSMUSG00000052837_ENSMUSG00000038127": {
                    "id": "ENSMUSG00000052837_ENSMUSG00000038127",
                    "type": null,
                    "score": null,
                    "reversable": false,
                    "correlations": {
                        "class2": 0.8187211753744825
                    },
                    "regulatory_source": "ENSMUSG00000052837",
                    "regulatory_target": "ENSMUSG00000038127"
                },
                "ENSMUSG00000052837_ENSMUSG00000038642": {
                    "id": "ENSMUSG00000052837_ENSMUSG00000038642",
                    "type": null,
                    "score": null,
                    "reversable": false,
                    "correlations": {
                        "class2": 0.7739252455724253
                    },
                    "regulatory_source": "ENSMUSG00000052837",
                    "regulatory_target": "ENSMUSG00000038642"
                },
                "ENSMUSG00000052837_ENSMUSG00000040462": {
                    "id": "ENSMUSG00000052837_ENSMUSG00000040462",
                    "type": null,
                    "score": null,
                    "reversable": false,
                    "correlations": {
                        "class2": 0.22420534780606588
                    },
                    "regulatory_source": "ENSMUSG00000052837",
                    "regulatory_target": "ENSMUSG00000040462"
                },
                "ENSMUSG00000052837_ENSMUSG00000040699": {
                    "id": "ENSMUSG00000052837_ENSMUSG00000040699",
                    "type": null,
                    "score": null,
                    "reversable": false,
                    "correlations": {
                        "class2": 0.3153770435018478
                    },
                    "regulatory_source": "ENSMUSG00000052837",
                    "regulatory_target": "ENSMUSG00000040699"
                },
                "ENSMUSG00000052837_ENSMUSG00000042828": {
                    "id": "ENSMUSG00000052837_ENSMUSG00000042828",
                    "type": null,
                    "score": null,
                    "reversable": false,
                    "correlations": {
                        "class2": 0.3946276175292848
                    },
                    "regulatory_source": "ENSMUSG00000052837",
                    "regulatory_target": "ENSMUSG00000042828"
                },
                "ENSMUSG00000052837_ENSMUSG00000044786": {
                    "id": "ENSMUSG00000052837_ENSMUSG00000044786",
                    "type": null,
                    "score": null,
                    "reversable": false,
                    "correlations": {
                        "class2": 0.24412245970422158
                    },
                    "regulatory_source": "ENSMUSG00000052837",
                    "regulatory_target": "ENSMUSG00000044786"
                },
                "ENSMUSG00000052837_ENSMUSG00000046111": {
                    "id": "ENSMUSG00000052837_ENSMUSG00000046111",
                    "type": null,
                    "score": null,
                    "reversable": false,
                    "correlations": {
                        "class2": 0.22544882300699273
                    },
                    "regulatory_source": "ENSMUSG00000052837",
                    "regulatory_target": "ENSMUSG00000046111"
                },
                "ENSMUSG00000052837_ENSMUSG00000046876": {
                    "id": "ENSMUSG00000052837_ENSMUSG00000046876",
                    "type": null,
                    "score": null,
                    "reversable": false,
                    "correlations": {
                        "class2": 0.3990829535720052
                    },
                    "regulatory_source": "ENSMUSG00000052837",
                    "regulatory_target": "ENSMUSG00000046876"
                },
                "ENSMUSG00000055172_ENSMUSG00000052837": {
                    "id": "ENSMUSG00000055172_ENSMUSG00000052837",
                    "type": null,
                    "score": null,
                    "reversable": false,
                    "correlations": {
                        "class2": 0.7784313768446223
                    },
                    "regulatory_source": "ENSMUSG00000052837",
                    "regulatory_target": "ENSMUSG00000055172"
                },
                "ENSMUSG00000056342_ENSMUSG00000052837": {
                    "id": "ENSMUSG00000056342_ENSMUSG00000052837",
                    "type": null,
                    "score": null,
                    "reversable": false,
                    "correlations": {
                        "class2": 0.21086199336050732
                    },
                    "regulatory_source": "ENSMUSG00000052837",
                    "regulatory_target": "ENSMUSG00000056342"
                },
                "ENSMUSG00000058427_ENSMUSG00000052837": {
                    "id": "ENSMUSG00000058427_ENSMUSG00000052837",
                    "type": null,
                    "score": null,
                    "reversable": false,
                    "correlations": {
                        "class2": 0.8755143261249042
                    },
                    "regulatory_source": "ENSMUSG00000052837",
                    "regulatory_target": "ENSMUSG00000058427"
                },
                "ENSMUSG00000058715_ENSMUSG00000052837": {
                    "id": "ENSMUSG00000058715_ENSMUSG00000052837",
                    "type": null,
                    "score": null,
                    "reversable": false,
                    "correlations": {
                        "class2": 0.8641358024063751
                    },
                    "regulatory_source": "ENSMUSG00000052837",
                    "regulatory_target": "ENSMUSG00000058715"
                },
                "ENSMUSG00000062593_ENSMUSG00000052837": {
                    "id": "ENSMUSG00000062593_ENSMUSG00000052837",
                    "type": null,
                    "score": null,
                    "reversable": false,
                    "correlations": {
                        "class2": 0.3437124107692118
                    },
                    "regulatory_source": "ENSMUSG00000052837",
                    "regulatory_target": "ENSMUSG00000062593"
                },
                "ENSMUSG00000063253_ENSMUSG00000052837": {
                    "id": "ENSMUSG00000063253_ENSMUSG00000052837",
                    "type": null,
                    "score": null,
                    "reversable": false,
                    "correlations": {
                        "class2": 0.43113668616006084
                    },
                    "regulatory_source": "ENSMUSG00000052837",
                    "regulatory_target": "ENSMUSG00000063253"
                },
                "ENSMUSG00000064080_ENSMUSG00000052837": {
                    "id": "ENSMUSG00000064080_ENSMUSG00000052837",
                    "type": null,
                    "score": null,
                    "reversable": false,
                    "correlations": {
                        "class2": 0.21865552158986665
                    },
                    "regulatory_source": "ENSMUSG00000052837",
                    "regulatory_target": "ENSMUSG00000064080"
                },
                "ENSMUSG00000072844_ENSMUSG00000052837": {
                    "id": "ENSMUSG00000072844_ENSMUSG00000052837",
                    "type": null,
                    "score": null,
                    "reversable": false,
                    "correlations": {
                        "class2": 0.547007737457724
                    },
                    "regulatory_source": "ENSMUSG00000052837",
                    "regulatory_target": "ENSMUSG00000072844"
                },
                "ENSMUSG00000074743_ENSMUSG00000052837": {
                    "id": "ENSMUSG00000074743_ENSMUSG00000052837",
                    "type": null,
                    "score": null,
                    "reversable": false,
                    "correlations": {
                        "class2": 0.21196611182050157
                    },
                    "regulatory_source": "ENSMUSG00000052837",
                    "regulatory_target": "ENSMUSG00000074743"
                },
                "ENSMUSG00000078640_ENSMUSG00000052837": {
                    "id": "ENSMUSG00000078640_ENSMUSG00000052837",
                    "type": null,
                    "score": null,
                    "reversable": false,
                    "correlations": {
                        "class2": 0.31723348820197284
                    },
                    "regulatory_source": "ENSMUSG00000052837",
                    "regulatory_target": "ENSMUSG00000078640"
                },
                "ENSMUSG00000053110_ENSMUSG00000000056": {
                    "id": "ENSMUSG00000053110_ENSMUSG00000000056",
                    "type": null,
                    "score": null,
                    "reversable": false,
                    "correlations": {
                        "class2": 0.6781436216524719
                    },
                    "regulatory_source": "ENSMUSG00000053110",
                    "regulatory_target": "ENSMUSG00000000056"
                },
                "ENSMUSG00000053110_ENSMUSG00000001419": {
                    "id": "ENSMUSG00000053110_ENSMUSG00000001419",
                    "type": null,
                    "score": null,
                    "reversable": false,
                    "correlations": {
                        "class2": 0.6751783526064795
                    },
                    "regulatory_source": "ENSMUSG00000053110",
                    "regulatory_target": "ENSMUSG00000001419"
                },
                "ENSMUSG00000053110_ENSMUSG00000001576": {
                    "id": "ENSMUSG00000053110_ENSMUSG00000001576",
                    "type": null,
                    "score": null,
                    "reversable": false,
                    "correlations": {
                        "class2": 0.2677037682714395
                    },
                    "regulatory_source": "ENSMUSG00000053110",
                    "regulatory_target": "ENSMUSG00000001576"
                },
                "ENSMUSG00000053110_ENSMUSG00000002732": {
                    "id": "ENSMUSG00000053110_ENSMUSG00000002732",
                    "type": null,
                    "score": null,
                    "reversable": false,
                    "correlations": {
                        "class2": 0.2474571657026421
                    },
                    "regulatory_source": "ENSMUSG00000053110",
                    "regulatory_target": "ENSMUSG00000002732"
                },
                "ENSMUSG00000053110_ENSMUSG00000002949": {
                    "id": "ENSMUSG00000053110_ENSMUSG00000002949",
                    "type": null,
                    "score": null,
                    "reversable": false,
                    "correlations": {
                        "class2": 0.9219187375512751
                    },
                    "regulatory_source": "ENSMUSG00000053110",
                    "regulatory_target": "ENSMUSG00000002949"
                },
                "ENSMUSG00000053110_ENSMUSG00000003429": {
                    "id": "ENSMUSG00000053110_ENSMUSG00000003429",
                    "type": null,
                    "score": null,
                    "reversable": false,
                    "correlations": {
                        "class2": 0.6716579261852443
                    },
                    "regulatory_source": "ENSMUSG00000053110",
                    "regulatory_target": "ENSMUSG00000003429"
                },
                "ENSMUSG00000053110_ENSMUSG00000004610": {
                    "id": "ENSMUSG00000053110_ENSMUSG00000004610",
                    "type": null,
                    "score": null,
                    "reversable": false,
                    "correlations": {
                        "class2": 0.8069515725483009
                    },
                    "regulatory_source": "ENSMUSG00000053110",
                    "regulatory_target": "ENSMUSG00000004610"
                },
                "ENSMUSG00000053110_ENSMUSG00000004771": {
                    "id": "ENSMUSG00000053110_ENSMUSG00000004771",
                    "type": null,
                    "score": null,
                    "reversable": false,
                    "correlations": {
                        "class2": 0.2732789631900933
                    },
                    "regulatory_source": "ENSMUSG00000053110",
                    "regulatory_target": "ENSMUSG00000004771"
                },
                "ENSMUSG00000053110_ENSMUSG00000004937": {
                    "id": "ENSMUSG00000053110_ENSMUSG00000004937",
                    "type": null,
                    "score": null,
                    "reversable": false,
                    "correlations": {
                        "class2": 0.6643399277996016
                    },
                    "regulatory_source": "ENSMUSG00000053110",
                    "regulatory_target": "ENSMUSG00000004937"
                },
                "ENSMUSG00000053110_ENSMUSG00000004980": {
                    "id": "ENSMUSG00000053110_ENSMUSG00000004980",
                    "type": null,
                    "score": null,
                    "reversable": false,
                    "correlations": {
                        "class2": 0.7494211619557943
                    },
                    "regulatory_source": "ENSMUSG00000053110",
                    "regulatory_target": "ENSMUSG00000004980"
                },
                "ENSMUSG00000053110_ENSMUSG00000005078": {
                    "id": "ENSMUSG00000053110_ENSMUSG00000005078",
                    "type": null,
                    "score": null,
                    "reversable": false,
                    "correlations": {
                        "class2": 0.4592244582155106
                    },
                    "regulatory_source": "ENSMUSG00000053110",
                    "regulatory_target": "ENSMUSG00000005078"
                },
                "ENSMUSG00000053110_ENSMUSG00000005220": {
                    "id": "ENSMUSG00000053110_ENSMUSG00000005220",
                    "type": null,
                    "score": null,
                    "reversable": false,
                    "correlations": {
                        "class2": 0.8117717270006202
                    },
                    "regulatory_source": "ENSMUSG00000053110",
                    "regulatory_target": "ENSMUSG00000005220"
                },
                "ENSMUSG00000053110_ENSMUSG00000005610": {
                    "id": "ENSMUSG00000053110_ENSMUSG00000005610",
                    "type": null,
                    "score": null,
                    "reversable": false,
                    "correlations": {
                        "class2": 0.8285449153986765
                    },
                    "regulatory_source": "ENSMUSG00000053110",
                    "regulatory_target": "ENSMUSG00000005610"
                },
                "ENSMUSG00000053110_ENSMUSG00000005683": {
                    "id": "ENSMUSG00000053110_ENSMUSG00000005683",
                    "type": null,
                    "score": null,
                    "reversable": false,
                    "correlations": {
                        "class2": 0.8116990123139597
                    },
                    "regulatory_source": "ENSMUSG00000053110",
                    "regulatory_target": "ENSMUSG00000005683"
                },
                "ENSMUSG00000053110_ENSMUSG00000005732": {
                    "id": "ENSMUSG00000053110_ENSMUSG00000005732",
                    "type": null,
                    "score": null,
                    "reversable": false,
                    "correlations": {
                        "class2": 0.3262558580227729
                    },
                    "regulatory_source": "ENSMUSG00000053110",
                    "regulatory_target": "ENSMUSG00000005732"
                },
                "ENSMUSG00000053110_ENSMUSG00000006304": {
                    "id": "ENSMUSG00000053110_ENSMUSG00000006304",
                    "type": null,
                    "score": null,
                    "reversable": false,
                    "correlations": {
                        "class2": 0.6101888513116297
                    },
                    "regulatory_source": "ENSMUSG00000053110",
                    "regulatory_target": "ENSMUSG00000006304"
                },
                "ENSMUSG00000053110_ENSMUSG00000006740": {
                    "id": "ENSMUSG00000053110_ENSMUSG00000006740",
                    "type": null,
                    "score": null,
                    "reversable": false,
                    "correlations": {
                        "class2": 0.8375567260377973
                    },
                    "regulatory_source": "ENSMUSG00000053110",
                    "regulatory_target": "ENSMUSG00000006740"
                },
                "ENSMUSG00000053110_ENSMUSG00000006818": {
                    "id": "ENSMUSG00000053110_ENSMUSG00000006818",
                    "type": null,
                    "score": null,
                    "reversable": false,
                    "correlations": {
                        "class2": 0.6525576934776773
                    },
                    "regulatory_source": "ENSMUSG00000053110",
                    "regulatory_target": "ENSMUSG00000006818"
                },
                "ENSMUSG00000053110_ENSMUSG00000006931": {
                    "id": "ENSMUSG00000053110_ENSMUSG00000006931",
                    "type": null,
                    "score": null,
                    "reversable": false,
                    "correlations": {
                        "class2": 0.8219068691981085
                    },
                    "regulatory_source": "ENSMUSG00000053110",
                    "regulatory_target": "ENSMUSG00000006931"
                },
                "ENSMUSG00000053110_ENSMUSG00000007656": {
                    "id": "ENSMUSG00000053110_ENSMUSG00000007656",
                    "type": null,
                    "score": null,
                    "reversable": false,
                    "correlations": {
                        "class2": 0.6223781978829411
                    },
                    "regulatory_source": "ENSMUSG00000053110",
                    "regulatory_target": "ENSMUSG00000007656"
                },
                "ENSMUSG00000053110_ENSMUSG00000008136": {
                    "id": "ENSMUSG00000053110_ENSMUSG00000008136",
                    "type": null,
                    "score": null,
                    "reversable": false,
                    "correlations": {
                        "class2": 0.7953273113267272
                    },
                    "regulatory_source": "ENSMUSG00000053110",
                    "regulatory_target": "ENSMUSG00000008136"
                },
                "ENSMUSG00000053110_ENSMUSG00000008429": {
                    "id": "ENSMUSG00000053110_ENSMUSG00000008429",
                    "type": null,
                    "score": null,
                    "reversable": false,
                    "correlations": {
                        "class2": 0.88524332065698
                    },
                    "regulatory_source": "ENSMUSG00000053110",
                    "regulatory_target": "ENSMUSG00000008429"
                },
                "ENSMUSG00000053110_ENSMUSG00000008683": {
                    "id": "ENSMUSG00000053110_ENSMUSG00000008683",
                    "type": null,
                    "score": null,
                    "reversable": false,
                    "correlations": {
                        "class2": 0.8684359151461591
                    },
                    "regulatory_source": "ENSMUSG00000053110",
                    "regulatory_target": "ENSMUSG00000008683"
                },
                "ENSMUSG00000053110_ENSMUSG00000008859": {
                    "id": "ENSMUSG00000053110_ENSMUSG00000008859",
                    "type": null,
                    "score": null,
                    "reversable": false,
                    "correlations": {
                        "class2": 0.6320619726681527
                    },
                    "regulatory_source": "ENSMUSG00000053110",
                    "regulatory_target": "ENSMUSG00000008859"
                },
                "ENSMUSG00000053110_ENSMUSG00000010175": {
                    "id": "ENSMUSG00000053110_ENSMUSG00000010175",
                    "type": null,
                    "score": null,
                    "reversable": false,
                    "correlations": {
                        "class2": 0.8195736557899819
                    },
                    "regulatory_source": "ENSMUSG00000053110",
                    "regulatory_target": "ENSMUSG00000010175"
                },
                "ENSMUSG00000053110_ENSMUSG00000011305": {
                    "id": "ENSMUSG00000053110_ENSMUSG00000011305",
                    "type": null,
                    "score": null,
                    "reversable": false,
                    "correlations": {
                        "class2": 0.7431893509849391
                    },
                    "regulatory_source": "ENSMUSG00000053110",
                    "regulatory_target": "ENSMUSG00000011305"
                },
                "ENSMUSG00000053110_ENSMUSG00000012422": {
                    "id": "ENSMUSG00000053110_ENSMUSG00000012422",
                    "type": null,
                    "score": null,
                    "reversable": false,
                    "correlations": {
                        "class2": 0.5849535584269048
                    },
                    "regulatory_source": "ENSMUSG00000053110",
                    "regulatory_target": "ENSMUSG00000012422"
                },
                "ENSMUSG00000053110_ENSMUSG00000013419": {
                    "id": "ENSMUSG00000053110_ENSMUSG00000013419",
                    "type": null,
                    "score": null,
                    "reversable": false,
                    "correlations": {
                        "class2": 0.383599733866719
                    },
                    "regulatory_source": "ENSMUSG00000053110",
                    "regulatory_target": "ENSMUSG00000013419"
                },
                "ENSMUSG00000053110_ENSMUSG00000013593": {
                    "id": "ENSMUSG00000053110_ENSMUSG00000013593",
                    "type": null,
                    "score": null,
                    "reversable": false,
                    "correlations": {
                        "class2": 0.7263022171823713
                    },
                    "regulatory_source": "ENSMUSG00000053110",
                    "regulatory_target": "ENSMUSG00000013593"
                },
                "ENSMUSG00000053110_ENSMUSG00000014177": {
                    "id": "ENSMUSG00000053110_ENSMUSG00000014177",
                    "type": null,
                    "score": null,
                    "reversable": false,
                    "correlations": {
                        "class2": 0.832400898102128
                    },
                    "regulatory_source": "ENSMUSG00000053110",
                    "regulatory_target": "ENSMUSG00000014177"
                },
                "ENSMUSG00000053110_ENSMUSG00000014956": {
                    "id": "ENSMUSG00000053110_ENSMUSG00000014956",
                    "type": null,
                    "score": null,
                    "reversable": false,
                    "correlations": {
                        "class2": 0.8455241953791343
                    },
                    "regulatory_source": "ENSMUSG00000053110",
                    "regulatory_target": "ENSMUSG00000014956"
                },
                "ENSMUSG00000053110_ENSMUSG00000015149": {
                    "id": "ENSMUSG00000053110_ENSMUSG00000015149",
                    "type": null,
                    "score": null,
                    "reversable": false,
                    "correlations": {
                        "class2": 0.7922913308591195
                    },
                    "regulatory_source": "ENSMUSG00000053110",
                    "regulatory_target": "ENSMUSG00000015149"
                },
                "ENSMUSG00000053110_ENSMUSG00000015536": {
                    "id": "ENSMUSG00000053110_ENSMUSG00000015536",
                    "type": null,
                    "score": null,
                    "reversable": false,
                    "correlations": {
                        "class2": 0.61209064888583
                    },
                    "regulatory_source": "ENSMUSG00000053110",
                    "regulatory_target": "ENSMUSG00000015536"
                },
                "ENSMUSG00000053110_ENSMUSG00000015944": {
                    "id": "ENSMUSG00000053110_ENSMUSG00000015944",
                    "type": null,
                    "score": null,
                    "reversable": false,
                    "correlations": {
                        "class2": 0.34048861367924915
                    },
                    "regulatory_source": "ENSMUSG00000053110",
                    "regulatory_target": "ENSMUSG00000015944"
                },
                "ENSMUSG00000053110_ENSMUSG00000016344": {
                    "id": "ENSMUSG00000053110_ENSMUSG00000016344",
                    "type": null,
                    "score": null,
                    "reversable": false,
                    "correlations": {
                        "class2": 0.5985260322708575
                    },
                    "regulatory_source": "ENSMUSG00000053110",
                    "regulatory_target": "ENSMUSG00000016344"
                },
                "ENSMUSG00000053110_ENSMUSG00000016528": {
                    "id": "ENSMUSG00000053110_ENSMUSG00000016528",
                    "type": null,
                    "score": null,
                    "reversable": false,
                    "correlations": {
                        "class2": 0.7209797246189539
                    },
                    "regulatory_source": "ENSMUSG00000053110",
                    "regulatory_target": "ENSMUSG00000016528"
                },
                "ENSMUSG00000053110_ENSMUSG00000018433": {
                    "id": "ENSMUSG00000053110_ENSMUSG00000018433",
                    "type": null,
                    "score": null,
                    "reversable": false,
                    "correlations": {
                        "class2": 0.7948387400331456
                    },
                    "regulatory_source": "ENSMUSG00000053110",
                    "regulatory_target": "ENSMUSG00000018433"
                },
                "ENSMUSG00000053110_ENSMUSG00000018599": {
                    "id": "ENSMUSG00000053110_ENSMUSG00000018599",
                    "type": null,
                    "score": null,
                    "reversable": false,
                    "correlations": {
                        "class2": 0.8222048412217265
                    },
                    "regulatory_source": "ENSMUSG00000053110",
                    "regulatory_target": "ENSMUSG00000018599"
                },
                "ENSMUSG00000053110_ENSMUSG00000018677": {
                    "id": "ENSMUSG00000053110_ENSMUSG00000018677",
                    "type": null,
                    "score": null,
                    "reversable": false,
                    "correlations": {
                        "class2": 0.5212144153149455
                    },
                    "regulatory_source": "ENSMUSG00000053110",
                    "regulatory_target": "ENSMUSG00000018677"
                },
                "ENSMUSG00000053110_ENSMUSG00000018796": {
                    "id": "ENSMUSG00000053110_ENSMUSG00000018796",
                    "type": null,
                    "score": null,
                    "reversable": false,
                    "correlations": {
                        "class2": 0.712964962802162
                    },
                    "regulatory_source": "ENSMUSG00000053110",
                    "regulatory_target": "ENSMUSG00000018796"
                },
                "ENSMUSG00000053110_ENSMUSG00000019139": {
                    "id": "ENSMUSG00000053110_ENSMUSG00000019139",
                    "type": null,
                    "score": null,
                    "reversable": false,
                    "correlations": {
                        "class2": 0.5149927676235724
                    },
                    "regulatory_source": "ENSMUSG00000053110",
                    "regulatory_target": "ENSMUSG00000019139"
                },
                "ENSMUSG00000053110_ENSMUSG00000019578": {
                    "id": "ENSMUSG00000053110_ENSMUSG00000019578",
                    "type": null,
                    "score": null,
                    "reversable": false,
                    "correlations": {
                        "class2": 0.2967344963305867
                    },
                    "regulatory_source": "ENSMUSG00000053110",
                    "regulatory_target": "ENSMUSG00000019578"
                },
                "ENSMUSG00000053110_ENSMUSG00000019787": {
                    "id": "ENSMUSG00000053110_ENSMUSG00000019787",
                    "type": null,
                    "score": null,
                    "reversable": false,
                    "correlations": {
                        "class2": 0.7275908491141717
                    },
                    "regulatory_source": "ENSMUSG00000053110",
                    "regulatory_target": "ENSMUSG00000019787"
                },
                "ENSMUSG00000053110_ENSMUSG00000019791": {
                    "id": "ENSMUSG00000053110_ENSMUSG00000019791",
                    "type": null,
                    "score": null,
                    "reversable": false,
                    "correlations": {
                        "class2": 0.6458934071684678
                    },
                    "regulatory_source": "ENSMUSG00000053110",
                    "regulatory_target": "ENSMUSG00000019791"
                },
                "ENSMUSG00000053110_ENSMUSG00000019853": {
                    "id": "ENSMUSG00000053110_ENSMUSG00000019853",
                    "type": null,
                    "score": null,
                    "reversable": false,
                    "correlations": {
                        "class2": 0.8252055510723467
                    },
                    "regulatory_source": "ENSMUSG00000053110",
                    "regulatory_target": "ENSMUSG00000019853"
                },
                "ENSMUSG00000053110_ENSMUSG00000019929": {
                    "id": "ENSMUSG00000053110_ENSMUSG00000019929",
                    "type": null,
                    "score": null,
                    "reversable": false,
                    "correlations": {
                        "class2": 0.32149088981180524
                    },
                    "regulatory_source": "ENSMUSG00000053110",
                    "regulatory_target": "ENSMUSG00000019929"
                },
                "ENSMUSG00000053110_ENSMUSG00000019979": {
                    "id": "ENSMUSG00000053110_ENSMUSG00000019979",
                    "type": null,
                    "score": null,
                    "reversable": false,
                    "correlations": {
                        "class2": 0.7980014240463077
                    },
                    "regulatory_source": "ENSMUSG00000053110",
                    "regulatory_target": "ENSMUSG00000019979"
                },
                "ENSMUSG00000053110_ENSMUSG00000020023": {
                    "id": "ENSMUSG00000053110_ENSMUSG00000020023",
                    "type": null,
                    "score": null,
                    "reversable": false,
                    "correlations": {
                        "class2": 0.6381561154568445
                    },
                    "regulatory_source": "ENSMUSG00000053110",
                    "regulatory_target": "ENSMUSG00000020023"
                },
                "ENSMUSG00000053110_ENSMUSG00000020067": {
                    "id": "ENSMUSG00000053110_ENSMUSG00000020067",
                    "type": null,
                    "score": null,
                    "reversable": false,
                    "correlations": {
                        "class2": 0.8146172503373279
                    },
                    "regulatory_source": "ENSMUSG00000053110",
                    "regulatory_target": "ENSMUSG00000020067"
                },
                "ENSMUSG00000053110_ENSMUSG00000020349": {
                    "id": "ENSMUSG00000053110_ENSMUSG00000020349",
                    "type": null,
                    "score": null,
                    "reversable": false,
                    "correlations": {
                        "class2": 0.7627730819970944
                    },
                    "regulatory_source": "ENSMUSG00000053110",
                    "regulatory_target": "ENSMUSG00000020349"
                },
                "ENSMUSG00000053110_ENSMUSG00000020390": {
                    "id": "ENSMUSG00000053110_ENSMUSG00000020390",
                    "type": null,
                    "score": null,
                    "reversable": false,
                    "correlations": {
                        "class2": 0.4490083681128592
                    },
                    "regulatory_source": "ENSMUSG00000053110",
                    "regulatory_target": "ENSMUSG00000020390"
                },
                "ENSMUSG00000053110_ENSMUSG00000020475": {
                    "id": "ENSMUSG00000053110_ENSMUSG00000020475",
                    "type": null,
                    "score": null,
                    "reversable": false,
                    "correlations": {
                        "class2": 0.5538811421646759
                    },
                    "regulatory_source": "ENSMUSG00000053110",
                    "regulatory_target": "ENSMUSG00000020475"
                },
                "ENSMUSG00000053110_ENSMUSG00000020577": {
                    "id": "ENSMUSG00000053110_ENSMUSG00000020577",
                    "type": null,
                    "score": null,
                    "reversable": false,
                    "correlations": {
                        "class2": 0.2161413967986479
                    },
                    "regulatory_source": "ENSMUSG00000053110",
                    "regulatory_target": "ENSMUSG00000020577"
                },
                "ENSMUSG00000053110_ENSMUSG00000020664": {
                    "id": "ENSMUSG00000053110_ENSMUSG00000020664",
                    "type": null,
                    "score": null,
                    "reversable": false,
                    "correlations": {
                        "class2": 0.7211457662997492
                    },
                    "regulatory_source": "ENSMUSG00000053110",
                    "regulatory_target": "ENSMUSG00000020664"
                },
                "ENSMUSG00000053110_ENSMUSG00000020721": {
                    "id": "ENSMUSG00000053110_ENSMUSG00000020721",
                    "type": null,
                    "score": null,
                    "reversable": false,
                    "correlations": {
                        "class2": 0.7581384737638975
                    },
                    "regulatory_source": "ENSMUSG00000053110",
                    "regulatory_target": "ENSMUSG00000020721"
                },
                "ENSMUSG00000053110_ENSMUSG00000020841": {
                    "id": "ENSMUSG00000053110_ENSMUSG00000020841",
                    "type": null,
                    "score": null,
                    "reversable": false,
                    "correlations": {
                        "class2": 0.6581268890152656
                    },
                    "regulatory_source": "ENSMUSG00000053110",
                    "regulatory_target": "ENSMUSG00000020841"
                },
                "ENSMUSG00000053110_ENSMUSG00000020864": {
                    "id": "ENSMUSG00000053110_ENSMUSG00000020864",
                    "type": null,
                    "score": null,
                    "reversable": false,
                    "correlations": {
                        "class2": 0.6842697697680242
                    },
                    "regulatory_source": "ENSMUSG00000053110",
                    "regulatory_target": "ENSMUSG00000020864"
                },
                "ENSMUSG00000053110_ENSMUSG00000021147": {
                    "id": "ENSMUSG00000053110_ENSMUSG00000021147",
                    "type": null,
                    "score": null,
                    "reversable": false,
                    "correlations": {
                        "class2": 0.7170702771876468
                    },
                    "regulatory_source": "ENSMUSG00000053110",
                    "regulatory_target": "ENSMUSG00000021147"
                },
                "ENSMUSG00000053110_ENSMUSG00000021186": {
                    "id": "ENSMUSG00000053110_ENSMUSG00000021186",
                    "type": null,
                    "score": null,
                    "reversable": false,
                    "correlations": {
                        "class2": 0.26507315343599447
                    },
                    "regulatory_source": "ENSMUSG00000053110",
                    "regulatory_target": "ENSMUSG00000021186"
                },
                "ENSMUSG00000053110_ENSMUSG00000021238": {
                    "id": "ENSMUSG00000053110_ENSMUSG00000021238",
                    "type": null,
                    "score": null,
                    "reversable": false,
                    "correlations": {
                        "class2": 0.808619253804622
                    },
                    "regulatory_source": "ENSMUSG00000053110",
                    "regulatory_target": "ENSMUSG00000021238"
                },
                "ENSMUSG00000053110_ENSMUSG00000021290": {
                    "id": "ENSMUSG00000053110_ENSMUSG00000021290",
                    "type": null,
                    "score": null,
                    "reversable": false,
                    "correlations": {
                        "class2": 0.7311678711262097
                    },
                    "regulatory_source": "ENSMUSG00000053110",
                    "regulatory_target": "ENSMUSG00000021290"
                },
                "ENSMUSG00000053110_ENSMUSG00000021313": {
                    "id": "ENSMUSG00000053110_ENSMUSG00000021313",
                    "type": null,
                    "score": null,
                    "reversable": false,
                    "correlations": {
                        "class2": 0.8093399201403806
                    },
                    "regulatory_source": "ENSMUSG00000053110",
                    "regulatory_target": "ENSMUSG00000021313"
                },
                "ENSMUSG00000053110_ENSMUSG00000021460": {
                    "id": "ENSMUSG00000053110_ENSMUSG00000021460",
                    "type": null,
                    "score": null,
                    "reversable": false,
                    "correlations": {
                        "class2": 0.7405898515365239
                    },
                    "regulatory_source": "ENSMUSG00000053110",
                    "regulatory_target": "ENSMUSG00000021460"
                },
                "ENSMUSG00000053110_ENSMUSG00000021701": {
                    "id": "ENSMUSG00000053110_ENSMUSG00000021701",
                    "type": null,
                    "score": null,
                    "reversable": false,
                    "correlations": {
                        "class2": 0.21960253572054425
                    },
                    "regulatory_source": "ENSMUSG00000053110",
                    "regulatory_target": "ENSMUSG00000021701"
                },
                "ENSMUSG00000053110_ENSMUSG00000021764": {
                    "id": "ENSMUSG00000053110_ENSMUSG00000021764",
                    "type": null,
                    "score": null,
                    "reversable": false,
                    "correlations": {
                        "class2": 0.7649262518822754
                    },
                    "regulatory_source": "ENSMUSG00000053110",
                    "regulatory_target": "ENSMUSG00000021764"
                },
                "ENSMUSG00000053110_ENSMUSG00000021798": {
                    "id": "ENSMUSG00000053110_ENSMUSG00000021798",
                    "type": null,
                    "score": null,
                    "reversable": false,
                    "correlations": {
                        "class2": 0.8058852287477168
                    },
                    "regulatory_source": "ENSMUSG00000053110",
                    "regulatory_target": "ENSMUSG00000021798"
                },
                "ENSMUSG00000053110_ENSMUSG00000021868": {
                    "id": "ENSMUSG00000053110_ENSMUSG00000021868",
                    "type": null,
                    "score": null,
                    "reversable": false,
                    "correlations": {
                        "class2": 0.5328033767874485
                    },
                    "regulatory_source": "ENSMUSG00000053110",
                    "regulatory_target": "ENSMUSG00000021868"
                },
                "ENSMUSG00000053110_ENSMUSG00000021910": {
                    "id": "ENSMUSG00000053110_ENSMUSG00000021910",
                    "type": null,
                    "score": null,
                    "reversable": false,
                    "correlations": {
                        "class2": 0.34891025549589694
                    },
                    "regulatory_source": "ENSMUSG00000053110",
                    "regulatory_target": "ENSMUSG00000021910"
                },
                "ENSMUSG00000053110_ENSMUSG00000022000": {
                    "id": "ENSMUSG00000053110_ENSMUSG00000022000",
                    "type": null,
                    "score": null,
                    "reversable": false,
                    "correlations": {
                        "class2": 0.8120715329224625
                    },
                    "regulatory_source": "ENSMUSG00000053110",
                    "regulatory_target": "ENSMUSG00000022000"
                },
                "ENSMUSG00000053110_ENSMUSG00000022332": {
                    "id": "ENSMUSG00000053110_ENSMUSG00000022332",
                    "type": null,
                    "score": null,
                    "reversable": false,
                    "correlations": {
                        "class2": 0.3658267853369668
                    },
                    "regulatory_source": "ENSMUSG00000053110",
                    "regulatory_target": "ENSMUSG00000022332"
                },
                "ENSMUSG00000053110_ENSMUSG00000022403": {
                    "id": "ENSMUSG00000053110_ENSMUSG00000022403",
                    "type": null,
                    "score": null,
                    "reversable": false,
                    "correlations": {
                        "class2": 0.8242597620576515
                    },
                    "regulatory_source": "ENSMUSG00000053110",
                    "regulatory_target": "ENSMUSG00000022403"
                },
                "ENSMUSG00000053110_ENSMUSG00000022464": {
                    "id": "ENSMUSG00000053110_ENSMUSG00000022464",
                    "type": null,
                    "score": null,
                    "reversable": false,
                    "correlations": {
                        "class2": 0.8050027289717795
                    },
                    "regulatory_source": "ENSMUSG00000053110",
                    "regulatory_target": "ENSMUSG00000022464"
                },
                "ENSMUSG00000053110_ENSMUSG00000022477": {
                    "id": "ENSMUSG00000053110_ENSMUSG00000022477",
                    "type": null,
                    "score": null,
                    "reversable": false,
                    "correlations": {
                        "class2": 0.6948537677967214
                    },
                    "regulatory_source": "ENSMUSG00000053110",
                    "regulatory_target": "ENSMUSG00000022477"
                },
                "ENSMUSG00000053110_ENSMUSG00000022519": {
                    "id": "ENSMUSG00000053110_ENSMUSG00000022519",
                    "type": null,
                    "score": null,
                    "reversable": false,
                    "correlations": {
                        "class2": 0.7996149828657578
                    },
                    "regulatory_source": "ENSMUSG00000053110",
                    "regulatory_target": "ENSMUSG00000022519"
                },
                "ENSMUSG00000053110_ENSMUSG00000022641": {
                    "id": "ENSMUSG00000053110_ENSMUSG00000022641",
                    "type": null,
                    "score": null,
                    "reversable": false,
                    "correlations": {
                        "class2": 0.773212327709498
                    },
                    "regulatory_source": "ENSMUSG00000053110",
                    "regulatory_target": "ENSMUSG00000022641"
                },
                "ENSMUSG00000053110_ENSMUSG00000022681": {
                    "id": "ENSMUSG00000053110_ENSMUSG00000022681",
                    "type": null,
                    "score": null,
                    "reversable": false,
                    "correlations": {
                        "class2": 0.7031924578094861
                    },
                    "regulatory_source": "ENSMUSG00000053110",
                    "regulatory_target": "ENSMUSG00000022681"
                },
                "ENSMUSG00000053110_ENSMUSG00000022797": {
                    "id": "ENSMUSG00000053110_ENSMUSG00000022797",
                    "type": null,
                    "score": null,
                    "reversable": false,
                    "correlations": {
                        "class2": 0.8028189722605931
                    },
                    "regulatory_source": "ENSMUSG00000053110",
                    "regulatory_target": "ENSMUSG00000022797"
                },
                "ENSMUSG00000053110_ENSMUSG00000022978": {
                    "id": "ENSMUSG00000053110_ENSMUSG00000022978",
                    "type": null,
                    "score": null,
                    "reversable": false,
                    "correlations": {
                        "class2": 0.30714670931283944
                    },
                    "regulatory_source": "ENSMUSG00000053110",
                    "regulatory_target": "ENSMUSG00000022978"
                },
                "ENSMUSG00000053110_ENSMUSG00000023020": {
                    "id": "ENSMUSG00000053110_ENSMUSG00000023020",
                    "type": null,
                    "score": null,
                    "reversable": false,
                    "correlations": {
                        "class2": 0.7472553438966929
                    },
                    "regulatory_source": "ENSMUSG00000053110",
                    "regulatory_target": "ENSMUSG00000023020"
                },
                "ENSMUSG00000053110_ENSMUSG00000023025": {
                    "id": "ENSMUSG00000053110_ENSMUSG00000023025",
                    "type": null,
                    "score": null,
                    "reversable": false,
                    "correlations": {
                        "class2": 0.48916120708953265
                    },
                    "regulatory_source": "ENSMUSG00000053110",
                    "regulatory_target": "ENSMUSG00000023025"
                },
                "ENSMUSG00000053110_ENSMUSG00000023068": {
                    "id": "ENSMUSG00000053110_ENSMUSG00000023068",
                    "type": null,
                    "score": null,
                    "reversable": false,
                    "correlations": {
                        "class2": 0.7869823621946471
                    },
                    "regulatory_source": "ENSMUSG00000053110",
                    "regulatory_target": "ENSMUSG00000023068"
                },
                "ENSMUSG00000053110_ENSMUSG00000023150": {
                    "id": "ENSMUSG00000053110_ENSMUSG00000023150",
                    "type": null,
                    "score": null,
                    "reversable": false,
                    "correlations": {
                        "class2": 0.6795595649465582
                    },
                    "regulatory_source": "ENSMUSG00000053110",
                    "regulatory_target": "ENSMUSG00000023150"
                },
                "ENSMUSG00000053110_ENSMUSG00000023832": {
                    "id": "ENSMUSG00000053110_ENSMUSG00000023832",
                    "type": null,
                    "score": null,
                    "reversable": false,
                    "correlations": {
                        "class2": 0.5256418639589626
                    },
                    "regulatory_source": "ENSMUSG00000053110",
                    "regulatory_target": "ENSMUSG00000023832"
                },
                "ENSMUSG00000053110_ENSMUSG00000023861": {
                    "id": "ENSMUSG00000053110_ENSMUSG00000023861",
                    "type": null,
                    "score": null,
                    "reversable": false,
                    "correlations": {
                        "class2": 0.8450206223806577
                    },
                    "regulatory_source": "ENSMUSG00000053110",
                    "regulatory_target": "ENSMUSG00000023861"
                },
                "ENSMUSG00000053110_ENSMUSG00000023971": {
                    "id": "ENSMUSG00000053110_ENSMUSG00000023971",
                    "type": null,
                    "score": null,
                    "reversable": false,
                    "correlations": {
                        "class2": 0.8495527058457455
                    },
                    "regulatory_source": "ENSMUSG00000053110",
                    "regulatory_target": "ENSMUSG00000023971"
                },
                "ENSMUSG00000053110_ENSMUSG00000024038": {
                    "id": "ENSMUSG00000053110_ENSMUSG00000024038",
                    "type": null,
                    "score": null,
                    "reversable": false,
                    "correlations": {
                        "class2": 0.7786006389981965
                    },
                    "regulatory_source": "ENSMUSG00000053110",
                    "regulatory_target": "ENSMUSG00000024038"
                },
                "ENSMUSG00000053110_ENSMUSG00000024146": {
                    "id": "ENSMUSG00000053110_ENSMUSG00000024146",
                    "type": null,
                    "score": null,
                    "reversable": false,
                    "correlations": {
                        "class2": 0.7247380011796044
                    },
                    "regulatory_source": "ENSMUSG00000053110",
                    "regulatory_target": "ENSMUSG00000024146"
                },
                "ENSMUSG00000053110_ENSMUSG00000024359": {
                    "id": "ENSMUSG00000053110_ENSMUSG00000024359",
                    "type": null,
                    "score": null,
                    "reversable": false,
                    "correlations": {
                        "class2": 0.7503667478467456
                    },
                    "regulatory_source": "ENSMUSG00000053110",
                    "regulatory_target": "ENSMUSG00000024359"
                },
                "ENSMUSG00000053110_ENSMUSG00000024392": {
                    "id": "ENSMUSG00000053110_ENSMUSG00000024392",
                    "type": null,
                    "score": null,
                    "reversable": false,
                    "correlations": {
                        "class2": 0.7903704174235923
                    },
                    "regulatory_source": "ENSMUSG00000053110",
                    "regulatory_target": "ENSMUSG00000024392"
                },
                "ENSMUSG00000053110_ENSMUSG00000024527": {
                    "id": "ENSMUSG00000053110_ENSMUSG00000024527",
                    "type": null,
                    "score": null,
                    "reversable": false,
                    "correlations": {
                        "class2": 0.45837256631035145
                    },
                    "regulatory_source": "ENSMUSG00000053110",
                    "regulatory_target": "ENSMUSG00000024527"
                },
                "ENSMUSG00000053110_ENSMUSG00000024538": {
                    "id": "ENSMUSG00000053110_ENSMUSG00000024538",
                    "type": null,
                    "score": null,
                    "reversable": false,
                    "correlations": {
                        "class2": 0.9035357462675214
                    },
                    "regulatory_source": "ENSMUSG00000053110",
                    "regulatory_target": "ENSMUSG00000024538"
                },
                "ENSMUSG00000053110_ENSMUSG00000024687": {
                    "id": "ENSMUSG00000053110_ENSMUSG00000024687",
                    "type": null,
                    "score": null,
                    "reversable": false,
                    "correlations": {
                        "class2": 0.8658005901542756
                    },
                    "regulatory_source": "ENSMUSG00000053110",
                    "regulatory_target": "ENSMUSG00000024687"
                },
                "ENSMUSG00000053110_ENSMUSG00000024909": {
                    "id": "ENSMUSG00000053110_ENSMUSG00000024909",
                    "type": null,
                    "score": null,
                    "reversable": false,
                    "correlations": {
                        "class2": 0.3110839378963145
                    },
                    "regulatory_source": "ENSMUSG00000053110",
                    "regulatory_target": "ENSMUSG00000024909"
                },
                "ENSMUSG00000053110_ENSMUSG00000024953": {
                    "id": "ENSMUSG00000053110_ENSMUSG00000024953",
                    "type": null,
                    "score": null,
                    "reversable": false,
                    "correlations": {
                        "class2": 0.821946290777985
                    },
                    "regulatory_source": "ENSMUSG00000053110",
                    "regulatory_target": "ENSMUSG00000024953"
                },
                "ENSMUSG00000053110_ENSMUSG00000024963": {
                    "id": "ENSMUSG00000053110_ENSMUSG00000024963",
                    "type": null,
                    "score": null,
                    "reversable": false,
                    "correlations": {
                        "class2": 0.8145981364134899
                    },
                    "regulatory_source": "ENSMUSG00000053110",
                    "regulatory_target": "ENSMUSG00000024963"
                },
                "ENSMUSG00000053110_ENSMUSG00000025035": {
                    "id": "ENSMUSG00000053110_ENSMUSG00000025035",
                    "type": null,
                    "score": null,
                    "reversable": false,
                    "correlations": {
                        "class2": 0.22177354461729354
                    },
                    "regulatory_source": "ENSMUSG00000053110",
                    "regulatory_target": "ENSMUSG00000025035"
                },
                "ENSMUSG00000053110_ENSMUSG00000025085": {
                    "id": "ENSMUSG00000053110_ENSMUSG00000025085",
                    "type": null,
                    "score": null,
                    "reversable": false,
                    "correlations": {
                        "class2": 0.6108963447519147
                    },
                    "regulatory_source": "ENSMUSG00000053110",
                    "regulatory_target": "ENSMUSG00000025085"
                },
                "ENSMUSG00000053110_ENSMUSG00000025246": {
                    "id": "ENSMUSG00000053110_ENSMUSG00000025246",
                    "type": null,
                    "score": null,
                    "reversable": false,
                    "correlations": {
                        "class2": 0.7930563000757028
                    },
                    "regulatory_source": "ENSMUSG00000053110",
                    "regulatory_target": "ENSMUSG00000025246"
                },
                "ENSMUSG00000053110_ENSMUSG00000025290": {
                    "id": "ENSMUSG00000053110_ENSMUSG00000025290",
                    "type": null,
                    "score": null,
                    "reversable": false,
                    "correlations": {
                        "class2": 0.4685394075164953
                    },
                    "regulatory_source": "ENSMUSG00000053110",
                    "regulatory_target": "ENSMUSG00000025290"
                },
                "ENSMUSG00000053110_ENSMUSG00000025428": {
                    "id": "ENSMUSG00000053110_ENSMUSG00000025428",
                    "type": null,
                    "score": null,
                    "reversable": false,
                    "correlations": {
                        "class2": 0.8029536701960445
                    },
                    "regulatory_source": "ENSMUSG00000053110",
                    "regulatory_target": "ENSMUSG00000025428"
                },
                "ENSMUSG00000053110_ENSMUSG00000025580": {
                    "id": "ENSMUSG00000053110_ENSMUSG00000025580",
                    "type": null,
                    "score": null,
                    "reversable": false,
                    "correlations": {
                        "class2": 0.41111088466368595
                    },
                    "regulatory_source": "ENSMUSG00000053110",
                    "regulatory_target": "ENSMUSG00000025580"
                },
                "ENSMUSG00000053110_ENSMUSG00000025646": {
                    "id": "ENSMUSG00000053110_ENSMUSG00000025646",
                    "type": null,
                    "score": null,
                    "reversable": false,
                    "correlations": {
                        "class2": 0.6431622270898132
                    },
                    "regulatory_source": "ENSMUSG00000053110",
                    "regulatory_target": "ENSMUSG00000025646"
                },
                "ENSMUSG00000053110_ENSMUSG00000025795": {
                    "id": "ENSMUSG00000053110_ENSMUSG00000025795",
                    "type": null,
                    "score": null,
                    "reversable": false,
                    "correlations": {
                        "class2": 0.7414884862644437
                    },
                    "regulatory_source": "ENSMUSG00000053110",
                    "regulatory_target": "ENSMUSG00000025795"
                },
                "ENSMUSG00000053110_ENSMUSG00000025968": {
                    "id": "ENSMUSG00000053110_ENSMUSG00000025968",
                    "type": null,
                    "score": null,
                    "reversable": false,
                    "correlations": {
                        "class2": 0.7961281152362989
                    },
                    "regulatory_source": "ENSMUSG00000053110",
                    "regulatory_target": "ENSMUSG00000025968"
                },
                "ENSMUSG00000053110_ENSMUSG00000026021": {
                    "id": "ENSMUSG00000053110_ENSMUSG00000026021",
                    "type": null,
                    "score": null,
                    "reversable": false,
                    "correlations": {
                        "class2": 0.6087336884548015
                    },
                    "regulatory_source": "ENSMUSG00000053110",
                    "regulatory_target": "ENSMUSG00000026021"
                },
                "ENSMUSG00000053110_ENSMUSG00000026078": {
                    "id": "ENSMUSG00000053110_ENSMUSG00000026078",
                    "type": null,
                    "score": null,
                    "reversable": false,
                    "correlations": {
                        "class2": 0.6750510566364349
                    },
                    "regulatory_source": "ENSMUSG00000053110",
                    "regulatory_target": "ENSMUSG00000026078"
                },
                "ENSMUSG00000053110_ENSMUSG00000026087": {
                    "id": "ENSMUSG00000053110_ENSMUSG00000026087",
                    "type": null,
                    "score": null,
                    "reversable": false,
                    "correlations": {
                        "class2": 0.707395372594804
                    },
                    "regulatory_source": "ENSMUSG00000053110",
                    "regulatory_target": "ENSMUSG00000026087"
                },
                "ENSMUSG00000053110_ENSMUSG00000026098": {
                    "id": "ENSMUSG00000053110_ENSMUSG00000026098",
                    "type": null,
                    "score": null,
                    "reversable": false,
                    "correlations": {
                        "class2": 0.7932170021157066
                    },
                    "regulatory_source": "ENSMUSG00000053110",
                    "regulatory_target": "ENSMUSG00000026098"
                },
                "ENSMUSG00000053110_ENSMUSG00000026112": {
                    "id": "ENSMUSG00000053110_ENSMUSG00000026112",
                    "type": null,
                    "score": null,
                    "reversable": false,
                    "correlations": {
                        "class2": 0.7963682087580113
                    },
                    "regulatory_source": "ENSMUSG00000053110",
                    "regulatory_target": "ENSMUSG00000026112"
                },
                "ENSMUSG00000053110_ENSMUSG00000026150": {
                    "id": "ENSMUSG00000053110_ENSMUSG00000026150",
                    "type": null,
                    "score": null,
                    "reversable": false,
                    "correlations": {
                        "class2": 0.7817071214839308
                    },
                    "regulatory_source": "ENSMUSG00000053110",
                    "regulatory_target": "ENSMUSG00000026150"
                },
                "ENSMUSG00000053110_ENSMUSG00000026234": {
                    "id": "ENSMUSG00000053110_ENSMUSG00000026234",
                    "type": null,
                    "score": null,
                    "reversable": false,
                    "correlations": {
                        "class2": 0.44445958171616357
                    },
                    "regulatory_source": "ENSMUSG00000053110",
                    "regulatory_target": "ENSMUSG00000026234"
                },
                "ENSMUSG00000053110_ENSMUSG00000026526": {
                    "id": "ENSMUSG00000053110_ENSMUSG00000026526",
                    "type": null,
                    "score": null,
                    "reversable": false,
                    "correlations": {
                        "class2": 0.5672129366468038
                    },
                    "regulatory_source": "ENSMUSG00000053110",
                    "regulatory_target": "ENSMUSG00000026526"
                },
                "ENSMUSG00000053110_ENSMUSG00000026568": {
                    "id": "ENSMUSG00000053110_ENSMUSG00000026568",
                    "type": null,
                    "score": null,
                    "reversable": false,
                    "correlations": {
                        "class2": 0.7433918180927983
                    },
                    "regulatory_source": "ENSMUSG00000053110",
                    "regulatory_target": "ENSMUSG00000026568"
                },
                "ENSMUSG00000053110_ENSMUSG00000026577": {
                    "id": "ENSMUSG00000053110_ENSMUSG00000026577",
                    "type": null,
                    "score": null,
                    "reversable": false,
                    "correlations": {
                        "class2": 0.8054273271259988
                    },
                    "regulatory_source": "ENSMUSG00000053110",
                    "regulatory_target": "ENSMUSG00000026577"
                },
                "ENSMUSG00000053110_ENSMUSG00000026664": {
                    "id": "ENSMUSG00000053110_ENSMUSG00000026664",
                    "type": null,
                    "score": null,
                    "reversable": false,
                    "correlations": {
                        "class2": 0.7902285194122652
                    },
                    "regulatory_source": "ENSMUSG00000053110",
                    "regulatory_target": "ENSMUSG00000026664"
                },
                "ENSMUSG00000053110_ENSMUSG00000026687": {
                    "id": "ENSMUSG00000053110_ENSMUSG00000026687",
                    "type": null,
                    "score": null,
                    "reversable": false,
                    "correlations": {
                        "class2": 0.7998464842497567
                    },
                    "regulatory_source": "ENSMUSG00000053110",
                    "regulatory_target": "ENSMUSG00000026687"
                },
                "ENSMUSG00000053110_ENSMUSG00000026688": {
                    "id": "ENSMUSG00000053110_ENSMUSG00000026688",
                    "type": null,
                    "score": null,
                    "reversable": false,
                    "correlations": {
                        "class2": 0.683739881540651
                    },
                    "regulatory_source": "ENSMUSG00000053110",
                    "regulatory_target": "ENSMUSG00000026688"
                },
                "ENSMUSG00000053110_ENSMUSG00000026754": {
                    "id": "ENSMUSG00000053110_ENSMUSG00000026754",
                    "type": null,
                    "score": null,
                    "reversable": false,
                    "correlations": {
                        "class2": 0.8196558995472975
                    },
                    "regulatory_source": "ENSMUSG00000053110",
                    "regulatory_target": "ENSMUSG00000026754"
                },
                "ENSMUSG00000053110_ENSMUSG00000026853": {
                    "id": "ENSMUSG00000053110_ENSMUSG00000026853",
                    "type": null,
                    "score": null,
                    "reversable": false,
                    "correlations": {
                        "class2": 0.600161513888839
                    },
                    "regulatory_source": "ENSMUSG00000053110",
                    "regulatory_target": "ENSMUSG00000026853"
                },
                "ENSMUSG00000053110_ENSMUSG00000026888": {
                    "id": "ENSMUSG00000053110_ENSMUSG00000026888",
                    "type": null,
                    "score": null,
                    "reversable": false,
                    "correlations": {
                        "class2": 0.6246658935008254
                    },
                    "regulatory_source": "ENSMUSG00000053110",
                    "regulatory_target": "ENSMUSG00000026888"
                },
                "ENSMUSG00000053110_ENSMUSG00000026895": {
                    "id": "ENSMUSG00000053110_ENSMUSG00000026895",
                    "type": null,
                    "score": null,
                    "reversable": false,
                    "correlations": {
                        "class2": 0.6740251583549177
                    },
                    "regulatory_source": "ENSMUSG00000053110",
                    "regulatory_target": "ENSMUSG00000026895"
                },
                "ENSMUSG00000053110_ENSMUSG00000026914": {
                    "id": "ENSMUSG00000053110_ENSMUSG00000026914",
                    "type": null,
                    "score": null,
                    "reversable": false,
                    "correlations": {
                        "class2": 0.5710501598715173
                    },
                    "regulatory_source": "ENSMUSG00000053110",
                    "regulatory_target": "ENSMUSG00000026914"
                },
                "ENSMUSG00000053110_ENSMUSG00000026991": {
                    "id": "ENSMUSG00000053110_ENSMUSG00000026991",
                    "type": null,
                    "score": null,
                    "reversable": false,
                    "correlations": {
                        "class2": 0.4636874468491389
                    },
                    "regulatory_source": "ENSMUSG00000053110",
                    "regulatory_target": "ENSMUSG00000026991"
                },
                "ENSMUSG00000053110_ENSMUSG00000027022": {
                    "id": "ENSMUSG00000053110_ENSMUSG00000027022",
                    "type": null,
                    "score": null,
                    "reversable": false,
                    "correlations": {
                        "class2": 0.7635772506747872
                    },
                    "regulatory_source": "ENSMUSG00000053110",
                    "regulatory_target": "ENSMUSG00000027022"
                },
                "ENSMUSG00000053110_ENSMUSG00000027177": {
                    "id": "ENSMUSG00000053110_ENSMUSG00000027177",
                    "type": null,
                    "score": null,
                    "reversable": false,
                    "correlations": {
                        "class2": 0.7874169533261866
                    },
                    "regulatory_source": "ENSMUSG00000053110",
                    "regulatory_target": "ENSMUSG00000027177"
                },
                "ENSMUSG00000053110_ENSMUSG00000027371": {
                    "id": "ENSMUSG00000053110_ENSMUSG00000027371",
                    "type": null,
                    "score": null,
                    "reversable": false,
                    "correlations": {
                        "class2": 0.8120396375153239
                    },
                    "regulatory_source": "ENSMUSG00000053110",
                    "regulatory_target": "ENSMUSG00000027371"
                },
                "ENSMUSG00000053110_ENSMUSG00000027809": {
                    "id": "ENSMUSG00000053110_ENSMUSG00000027809",
                    "type": null,
                    "score": null,
                    "reversable": false,
                    "correlations": {
                        "class2": 0.6249660615058958
                    },
                    "regulatory_source": "ENSMUSG00000053110",
                    "regulatory_target": "ENSMUSG00000027809"
                },
                "ENSMUSG00000053110_ENSMUSG00000028041": {
                    "id": "ENSMUSG00000053110_ENSMUSG00000028041",
                    "type": null,
                    "score": null,
                    "reversable": false,
                    "correlations": {
                        "class2": 0.24422867441519733
                    },
                    "regulatory_source": "ENSMUSG00000053110",
                    "regulatory_target": "ENSMUSG00000028041"
                },
                "ENSMUSG00000053110_ENSMUSG00000028124": {
                    "id": "ENSMUSG00000053110_ENSMUSG00000028124",
                    "type": null,
                    "score": null,
                    "reversable": false,
                    "correlations": {
                        "class2": 0.832079629582661
                    },
                    "regulatory_source": "ENSMUSG00000053110",
                    "regulatory_target": "ENSMUSG00000028124"
                },
                "ENSMUSG00000053110_ENSMUSG00000028247": {
                    "id": "ENSMUSG00000053110_ENSMUSG00000028247",
                    "type": null,
                    "score": null,
                    "reversable": false,
                    "correlations": {
                        "class2": 0.8237411372454215
                    },
                    "regulatory_source": "ENSMUSG00000053110",
                    "regulatory_target": "ENSMUSG00000028247"
                },
                "ENSMUSG00000053110_ENSMUSG00000028312": {
                    "id": "ENSMUSG00000053110_ENSMUSG00000028312",
                    "type": null,
                    "score": null,
                    "reversable": false,
                    "correlations": {
                        "class2": 0.818604295958363
                    },
                    "regulatory_source": "ENSMUSG00000053110",
                    "regulatory_target": "ENSMUSG00000028312"
                },
                "ENSMUSG00000053110_ENSMUSG00000028464": {
                    "id": "ENSMUSG00000053110_ENSMUSG00000028464",
                    "type": null,
                    "score": null,
                    "reversable": false,
                    "correlations": {
                        "class2": 0.6056671321974872
                    },
                    "regulatory_source": "ENSMUSG00000053110",
                    "regulatory_target": "ENSMUSG00000028464"
                },
                "ENSMUSG00000053110_ENSMUSG00000028648": {
                    "id": "ENSMUSG00000053110_ENSMUSG00000028648",
                    "type": null,
                    "score": null,
                    "reversable": false,
                    "correlations": {
                        "class2": 0.725872032262435
                    },
                    "regulatory_source": "ENSMUSG00000053110",
                    "regulatory_target": "ENSMUSG00000028648"
                },
                "ENSMUSG00000053110_ENSMUSG00000029020": {
                    "id": "ENSMUSG00000053110_ENSMUSG00000029020",
                    "type": null,
                    "score": null,
                    "reversable": false,
                    "correlations": {
                        "class2": 0.8052136224935315
                    },
                    "regulatory_source": "ENSMUSG00000053110",
                    "regulatory_target": "ENSMUSG00000029020"
                },
                "ENSMUSG00000053110_ENSMUSG00000029061": {
                    "id": "ENSMUSG00000053110_ENSMUSG00000029061",
                    "type": null,
                    "score": null,
                    "reversable": false,
                    "correlations": {
                        "class2": 0.29610521553491903
                    },
                    "regulatory_source": "ENSMUSG00000053110",
                    "regulatory_target": "ENSMUSG00000029061"
                },
                "ENSMUSG00000053110_ENSMUSG00000029071": {
                    "id": "ENSMUSG00000053110_ENSMUSG00000029071",
                    "type": null,
                    "score": null,
                    "reversable": false,
                    "correlations": {
                        "class2": 0.42765928166105815
                    },
                    "regulatory_source": "ENSMUSG00000053110",
                    "regulatory_target": "ENSMUSG00000029071"
                },
                "ENSMUSG00000053110_ENSMUSG00000029231": {
                    "id": "ENSMUSG00000053110_ENSMUSG00000029231",
                    "type": null,
                    "score": null,
                    "reversable": false,
                    "correlations": {
                        "class2": 0.27710644105540205
                    },
                    "regulatory_source": "ENSMUSG00000053110",
                    "regulatory_target": "ENSMUSG00000029231"
                },
                "ENSMUSG00000053110_ENSMUSG00000029338": {
                    "id": "ENSMUSG00000053110_ENSMUSG00000029338",
                    "type": null,
                    "score": null,
                    "reversable": false,
                    "correlations": {
                        "class2": 0.882589420367718
                    },
                    "regulatory_source": "ENSMUSG00000053110",
                    "regulatory_target": "ENSMUSG00000029338"
                },
                "ENSMUSG00000053110_ENSMUSG00000029465": {
                    "id": "ENSMUSG00000053110_ENSMUSG00000029465",
                    "type": null,
                    "score": null,
                    "reversable": false,
                    "correlations": {
                        "class2": 0.6082472996261495
                    },
                    "regulatory_source": "ENSMUSG00000053110",
                    "regulatory_target": "ENSMUSG00000029465"
                },
                "ENSMUSG00000053110_ENSMUSG00000029467": {
                    "id": "ENSMUSG00000053110_ENSMUSG00000029467",
                    "type": null,
                    "score": null,
                    "reversable": false,
                    "correlations": {
                        "class2": 0.8311845228014931
                    },
                    "regulatory_source": "ENSMUSG00000053110",
                    "regulatory_target": "ENSMUSG00000029467"
                },
                "ENSMUSG00000053110_ENSMUSG00000029632": {
                    "id": "ENSMUSG00000053110_ENSMUSG00000029632",
                    "type": null,
                    "score": null,
                    "reversable": false,
                    "correlations": {
                        "class2": 0.7030753852619239
                    },
                    "regulatory_source": "ENSMUSG00000053110",
                    "regulatory_target": "ENSMUSG00000029632"
                },
                "ENSMUSG00000053110_ENSMUSG00000029718": {
                    "id": "ENSMUSG00000053110_ENSMUSG00000029718",
                    "type": null,
                    "score": null,
                    "reversable": false,
                    "correlations": {
                        "class2": 0.26689973809004325
                    },
                    "regulatory_source": "ENSMUSG00000053110",
                    "regulatory_target": "ENSMUSG00000029718"
                },
                "ENSMUSG00000053110_ENSMUSG00000029723": {
                    "id": "ENSMUSG00000053110_ENSMUSG00000029723",
                    "type": null,
                    "score": null,
                    "reversable": false,
                    "correlations": {
                        "class2": 0.7915506090890055
                    },
                    "regulatory_source": "ENSMUSG00000053110",
                    "regulatory_target": "ENSMUSG00000029723"
                },
                "ENSMUSG00000053110_ENSMUSG00000029776": {
                    "id": "ENSMUSG00000053110_ENSMUSG00000029776",
                    "type": null,
                    "score": null,
                    "reversable": false,
                    "correlations": {
                        "class2": 0.7268708960659914
                    },
                    "regulatory_source": "ENSMUSG00000053110",
                    "regulatory_target": "ENSMUSG00000029776"
                },
                "ENSMUSG00000053110_ENSMUSG00000029918": {
                    "id": "ENSMUSG00000053110_ENSMUSG00000029918",
                    "type": null,
                    "score": null,
                    "reversable": false,
                    "correlations": {
                        "class2": 0.8494761281686447
                    },
                    "regulatory_source": "ENSMUSG00000053110",
                    "regulatory_target": "ENSMUSG00000029918"
                },
                "ENSMUSG00000053110_ENSMUSG00000030002": {
                    "id": "ENSMUSG00000053110_ENSMUSG00000030002",
                    "type": null,
                    "score": null,
                    "reversable": false,
                    "correlations": {
                        "class2": 0.8452375884804655
                    },
                    "regulatory_source": "ENSMUSG00000053110",
                    "regulatory_target": "ENSMUSG00000030002"
                },
                "ENSMUSG00000053110_ENSMUSG00000030061": {
                    "id": "ENSMUSG00000053110_ENSMUSG00000030061",
                    "type": null,
                    "score": null,
                    "reversable": false,
                    "correlations": {
                        "class2": 0.8224545396396065
                    },
                    "regulatory_source": "ENSMUSG00000053110",
                    "regulatory_target": "ENSMUSG00000030061"
                },
                "ENSMUSG00000053110_ENSMUSG00000030409": {
                    "id": "ENSMUSG00000053110_ENSMUSG00000030409",
                    "type": null,
                    "score": null,
                    "reversable": false,
                    "correlations": {
                        "class2": 0.6790466273022742
                    },
                    "regulatory_source": "ENSMUSG00000053110",
                    "regulatory_target": "ENSMUSG00000030409"
                },
                "ENSMUSG00000053110_ENSMUSG00000030421": {
                    "id": "ENSMUSG00000053110_ENSMUSG00000030421",
                    "type": null,
                    "score": null,
                    "reversable": false,
                    "correlations": {
                        "class2": 0.8243141394371444
                    },
                    "regulatory_source": "ENSMUSG00000053110",
                    "regulatory_target": "ENSMUSG00000030421"
                },
                "ENSMUSG00000053110_ENSMUSG00000030470": {
                    "id": "ENSMUSG00000053110_ENSMUSG00000030470",
                    "type": null,
                    "score": null,
                    "reversable": false,
                    "correlations": {
                        "class2": 0.6719558275059261
                    },
                    "regulatory_source": "ENSMUSG00000053110",
                    "regulatory_target": "ENSMUSG00000030470"
                },
                "ENSMUSG00000053110_ENSMUSG00000030513": {
                    "id": "ENSMUSG00000053110_ENSMUSG00000030513",
                    "type": null,
                    "score": null,
                    "reversable": false,
                    "correlations": {
                        "class2": 0.2756409338372948
                    },
                    "regulatory_source": "ENSMUSG00000053110",
                    "regulatory_target": "ENSMUSG00000030513"
                },
                "ENSMUSG00000053110_ENSMUSG00000030516": {
                    "id": "ENSMUSG00000053110_ENSMUSG00000030516",
                    "type": null,
                    "score": null,
                    "reversable": false,
                    "correlations": {
                        "class2": 0.40575128858110365
                    },
                    "regulatory_source": "ENSMUSG00000053110",
                    "regulatory_target": "ENSMUSG00000030516"
                },
                "ENSMUSG00000053110_ENSMUSG00000030714": {
                    "id": "ENSMUSG00000053110_ENSMUSG00000030714",
                    "type": null,
                    "score": null,
                    "reversable": false,
                    "correlations": {
                        "class2": 0.9023104851666526
                    },
                    "regulatory_source": "ENSMUSG00000053110",
                    "regulatory_target": "ENSMUSG00000030714"
                },
                "ENSMUSG00000053110_ENSMUSG00000030779": {
                    "id": "ENSMUSG00000053110_ENSMUSG00000030779",
                    "type": null,
                    "score": null,
                    "reversable": false,
                    "correlations": {
                        "class2": 0.7503645770996237
                    },
                    "regulatory_source": "ENSMUSG00000053110",
                    "regulatory_target": "ENSMUSG00000030779"
                },
                "ENSMUSG00000053110_ENSMUSG00000030850": {
                    "id": "ENSMUSG00000053110_ENSMUSG00000030850",
                    "type": null,
                    "score": null,
                    "reversable": false,
                    "correlations": {
                        "class2": 0.8794789137817746
                    },
                    "regulatory_source": "ENSMUSG00000053110",
                    "regulatory_target": "ENSMUSG00000030850"
                },
                "ENSMUSG00000053110_ENSMUSG00000031059": {
                    "id": "ENSMUSG00000053110_ENSMUSG00000031059",
                    "type": null,
                    "score": null,
                    "reversable": false,
                    "correlations": {
                        "class2": 0.6501606074552101
                    },
                    "regulatory_source": "ENSMUSG00000053110",
                    "regulatory_target": "ENSMUSG00000031059"
                },
                "ENSMUSG00000053110_ENSMUSG00000031197": {
                    "id": "ENSMUSG00000053110_ENSMUSG00000031197",
                    "type": null,
                    "score": null,
                    "reversable": false,
                    "correlations": {
                        "class2": 0.35455920409003117
                    },
                    "regulatory_source": "ENSMUSG00000053110",
                    "regulatory_target": "ENSMUSG00000031197"
                },
                "ENSMUSG00000053110_ENSMUSG00000031231": {
                    "id": "ENSMUSG00000053110_ENSMUSG00000031231",
                    "type": null,
                    "score": null,
                    "reversable": false,
                    "correlations": {
                        "class2": 0.8084449350033881
                    },
                    "regulatory_source": "ENSMUSG00000053110",
                    "regulatory_target": "ENSMUSG00000031231"
                },
                "ENSMUSG00000053110_ENSMUSG00000031353": {
                    "id": "ENSMUSG00000053110_ENSMUSG00000031353",
                    "type": null,
                    "score": null,
                    "reversable": false,
                    "correlations": {
                        "class2": 0.5995219658685755
                    },
                    "regulatory_source": "ENSMUSG00000053110",
                    "regulatory_target": "ENSMUSG00000031353"
                },
                "ENSMUSG00000053110_ENSMUSG00000031367": {
                    "id": "ENSMUSG00000053110_ENSMUSG00000031367",
                    "type": null,
                    "score": null,
                    "reversable": false,
                    "correlations": {
                        "class2": 0.30958431244447493
                    },
                    "regulatory_source": "ENSMUSG00000053110",
                    "regulatory_target": "ENSMUSG00000031367"
                },
                "ENSMUSG00000053110_ENSMUSG00000031438": {
                    "id": "ENSMUSG00000053110_ENSMUSG00000031438",
                    "type": null,
                    "score": null,
                    "reversable": false,
                    "correlations": {
                        "class2": 0.8465947544231643
                    },
                    "regulatory_source": "ENSMUSG00000053110",
                    "regulatory_target": "ENSMUSG00000031438"
                },
                "ENSMUSG00000053110_ENSMUSG00000031447": {
                    "id": "ENSMUSG00000053110_ENSMUSG00000031447",
                    "type": null,
                    "score": null,
                    "reversable": false,
                    "correlations": {
                        "class2": 0.6441355689899674
                    },
                    "regulatory_source": "ENSMUSG00000053110",
                    "regulatory_target": "ENSMUSG00000031447"
                },
                "ENSMUSG00000053110_ENSMUSG00000031503": {
                    "id": "ENSMUSG00000053110_ENSMUSG00000031503",
                    "type": null,
                    "score": null,
                    "reversable": false,
                    "correlations": {
                        "class2": 0.40158699677745413
                    },
                    "regulatory_source": "ENSMUSG00000053110",
                    "regulatory_target": "ENSMUSG00000031503"
                },
                "ENSMUSG00000053110_ENSMUSG00000031672": {
                    "id": "ENSMUSG00000053110_ENSMUSG00000031672",
                    "type": null,
                    "score": null,
                    "reversable": false,
                    "correlations": {
                        "class2": 0.7005882240544078
                    },
                    "regulatory_source": "ENSMUSG00000053110",
                    "regulatory_target": "ENSMUSG00000031672"
                },
                "ENSMUSG00000053110_ENSMUSG00000031696": {
                    "id": "ENSMUSG00000053110_ENSMUSG00000031696",
                    "type": null,
                    "score": null,
                    "reversable": false,
                    "correlations": {
                        "class2": 0.851864784011277
                    },
                    "regulatory_source": "ENSMUSG00000053110",
                    "regulatory_target": "ENSMUSG00000031696"
                },
                "ENSMUSG00000053110_ENSMUSG00000031698": {
                    "id": "ENSMUSG00000053110_ENSMUSG00000031698",
                    "type": null,
                    "score": null,
                    "reversable": false,
                    "correlations": {
                        "class2": 0.8001233297852446
                    },
                    "regulatory_source": "ENSMUSG00000053110",
                    "regulatory_target": "ENSMUSG00000031698"
                },
                "ENSMUSG00000053110_ENSMUSG00000031728": {
                    "id": "ENSMUSG00000053110_ENSMUSG00000031728",
                    "type": null,
                    "score": null,
                    "reversable": false,
                    "correlations": {
                        "class2": 0.8089310036641136
                    },
                    "regulatory_source": "ENSMUSG00000053110",
                    "regulatory_target": "ENSMUSG00000031728"
                },
                "ENSMUSG00000053110_ENSMUSG00000031740": {
                    "id": "ENSMUSG00000053110_ENSMUSG00000031740",
                    "type": null,
                    "score": null,
                    "reversable": false,
                    "correlations": {
                        "class2": 0.2723657674952136
                    },
                    "regulatory_source": "ENSMUSG00000053110",
                    "regulatory_target": "ENSMUSG00000031740"
                },
                "ENSMUSG00000053110_ENSMUSG00000031749": {
                    "id": "ENSMUSG00000053110_ENSMUSG00000031749",
                    "type": null,
                    "score": null,
                    "reversable": false,
                    "correlations": {
                        "class2": 0.36309072938120773
                    },
                    "regulatory_source": "ENSMUSG00000053110",
                    "regulatory_target": "ENSMUSG00000031749"
                },
                "ENSMUSG00000053110_ENSMUSG00000031754": {
                    "id": "ENSMUSG00000053110_ENSMUSG00000031754",
                    "type": null,
                    "score": null,
                    "reversable": false,
                    "correlations": {
                        "class2": 0.2015926978929526
                    },
                    "regulatory_source": "ENSMUSG00000053110",
                    "regulatory_target": "ENSMUSG00000031754"
                },
                "ENSMUSG00000053110_ENSMUSG00000031790": {
                    "id": "ENSMUSG00000053110_ENSMUSG00000031790",
                    "type": null,
                    "score": null,
                    "reversable": false,
                    "correlations": {
                        "class2": 0.4986336015952961
                    },
                    "regulatory_source": "ENSMUSG00000053110",
                    "regulatory_target": "ENSMUSG00000031790"
                },
                "ENSMUSG00000053110_ENSMUSG00000032271": {
                    "id": "ENSMUSG00000053110_ENSMUSG00000032271",
                    "type": null,
                    "score": null,
                    "reversable": false,
                    "correlations": {
                        "class2": 0.3496312470148629
                    },
                    "regulatory_source": "ENSMUSG00000053110",
                    "regulatory_target": "ENSMUSG00000032271"
                },
                "ENSMUSG00000053110_ENSMUSG00000032279": {
                    "id": "ENSMUSG00000053110_ENSMUSG00000032279",
                    "type": null,
                    "score": null,
                    "reversable": false,
                    "correlations": {
                        "class2": 0.812723056552003
                    },
                    "regulatory_source": "ENSMUSG00000053110",
                    "regulatory_target": "ENSMUSG00000032279"
                },
                "ENSMUSG00000053110_ENSMUSG00000032314": {
                    "id": "ENSMUSG00000053110_ENSMUSG00000032314",
                    "type": null,
                    "score": null,
                    "reversable": false,
                    "correlations": {
                        "class2": 0.7885220458038199
                    },
                    "regulatory_source": "ENSMUSG00000053110",
                    "regulatory_target": "ENSMUSG00000032314"
                },
                "ENSMUSG00000053110_ENSMUSG00000032328": {
                    "id": "ENSMUSG00000053110_ENSMUSG00000032328",
                    "type": null,
                    "score": null,
                    "reversable": false,
                    "correlations": {
                        "class2": 0.3766298712689137
                    },
                    "regulatory_source": "ENSMUSG00000053110",
                    "regulatory_target": "ENSMUSG00000032328"
                },
                "ENSMUSG00000053110_ENSMUSG00000032348": {
                    "id": "ENSMUSG00000053110_ENSMUSG00000032348",
                    "type": null,
                    "score": null,
                    "reversable": false,
                    "correlations": {
                        "class2": 0.7269046266433881
                    },
                    "regulatory_source": "ENSMUSG00000053110",
                    "regulatory_target": "ENSMUSG00000032348"
                },
                "ENSMUSG00000053110_ENSMUSG00000032366": {
                    "id": "ENSMUSG00000053110_ENSMUSG00000032366",
                    "type": null,
                    "score": null,
                    "reversable": false,
                    "correlations": {
                        "class2": 0.8181327779403619
                    },
                    "regulatory_source": "ENSMUSG00000053110",
                    "regulatory_target": "ENSMUSG00000032366"
                },
                "ENSMUSG00000053110_ENSMUSG00000032370": {
                    "id": "ENSMUSG00000053110_ENSMUSG00000032370",
                    "type": null,
                    "score": null,
                    "reversable": false,
                    "correlations": {
                        "class2": 0.8219174782425738
                    },
                    "regulatory_source": "ENSMUSG00000053110",
                    "regulatory_target": "ENSMUSG00000032370"
                },
                "ENSMUSG00000053110_ENSMUSG00000032386": {
                    "id": "ENSMUSG00000053110_ENSMUSG00000032386",
                    "type": null,
                    "score": null,
                    "reversable": false,
                    "correlations": {
                        "class2": 0.20815982328933588
                    },
                    "regulatory_source": "ENSMUSG00000053110",
                    "regulatory_target": "ENSMUSG00000032386"
                },
                "ENSMUSG00000053110_ENSMUSG00000032495": {
                    "id": "ENSMUSG00000053110_ENSMUSG00000032495",
                    "type": null,
                    "score": null,
                    "reversable": false,
                    "correlations": {
                        "class2": 0.7735073938112501
                    },
                    "regulatory_source": "ENSMUSG00000053110",
                    "regulatory_target": "ENSMUSG00000032495"
                },
                "ENSMUSG00000053110_ENSMUSG00000033065": {
                    "id": "ENSMUSG00000053110_ENSMUSG00000033065",
                    "type": null,
                    "score": null,
                    "reversable": false,
                    "correlations": {
                        "class2": 0.5041502172482493
                    },
                    "regulatory_source": "ENSMUSG00000053110",
                    "regulatory_target": "ENSMUSG00000033065"
                },
                "ENSMUSG00000053110_ENSMUSG00000033400": {
                    "id": "ENSMUSG00000053110_ENSMUSG00000033400",
                    "type": null,
                    "score": null,
                    "reversable": false,
                    "correlations": {
                        "class2": 0.7315027018903443
                    },
                    "regulatory_source": "ENSMUSG00000053110",
                    "regulatory_target": "ENSMUSG00000033400"
                },
                "ENSMUSG00000053110_ENSMUSG00000033454": {
                    "id": "ENSMUSG00000053110_ENSMUSG00000033454",
                    "type": null,
                    "score": null,
                    "reversable": false,
                    "correlations": {
                        "class2": 0.3090554229610438
                    },
                    "regulatory_source": "ENSMUSG00000053110",
                    "regulatory_target": "ENSMUSG00000033454"
                },
                "ENSMUSG00000053110_ENSMUSG00000033943": {
                    "id": "ENSMUSG00000053110_ENSMUSG00000033943",
                    "type": null,
                    "score": null,
                    "reversable": false,
                    "correlations": {
                        "class2": 0.8167315832338506
                    },
                    "regulatory_source": "ENSMUSG00000053110",
                    "regulatory_target": "ENSMUSG00000033943"
                },
                "ENSMUSG00000053110_ENSMUSG00000034274": {
                    "id": "ENSMUSG00000053110_ENSMUSG00000034274",
                    "type": null,
                    "score": null,
                    "reversable": false,
                    "correlations": {
                        "class2": 0.22670222266609863
                    },
                    "regulatory_source": "ENSMUSG00000053110",
                    "regulatory_target": "ENSMUSG00000034274"
                },
                "ENSMUSG00000053110_ENSMUSG00000034353": {
                    "id": "ENSMUSG00000053110_ENSMUSG00000034353",
                    "type": null,
                    "score": null,
                    "reversable": false,
                    "correlations": {
                        "class2": 0.8035671152796238
                    },
                    "regulatory_source": "ENSMUSG00000053110",
                    "regulatory_target": "ENSMUSG00000034353"
                },
                "ENSMUSG00000053110_ENSMUSG00000034566": {
                    "id": "ENSMUSG00000053110_ENSMUSG00000034566",
                    "type": null,
                    "score": null,
                    "reversable": false,
                    "correlations": {
                        "class2": 0.7957241126366775
                    },
                    "regulatory_source": "ENSMUSG00000053110",
                    "regulatory_target": "ENSMUSG00000034566"
                },
                "ENSMUSG00000053110_ENSMUSG00000034880": {
                    "id": "ENSMUSG00000053110_ENSMUSG00000034880",
                    "type": null,
                    "score": null,
                    "reversable": false,
                    "correlations": {
                        "class2": 0.7062813530374751
                    },
                    "regulatory_source": "ENSMUSG00000053110",
                    "regulatory_target": "ENSMUSG00000034880"
                },
                "ENSMUSG00000053110_ENSMUSG00000035171": {
                    "id": "ENSMUSG00000053110_ENSMUSG00000035171",
                    "type": null,
                    "score": null,
                    "reversable": false,
                    "correlations": {
                        "class2": 0.24363324614781326
                    },
                    "regulatory_source": "ENSMUSG00000053110",
                    "regulatory_target": "ENSMUSG00000035171"
                },
                "ENSMUSG00000053110_ENSMUSG00000035458": {
                    "id": "ENSMUSG00000053110_ENSMUSG00000035458",
                    "type": null,
                    "score": null,
                    "reversable": false,
                    "correlations": {
                        "class2": 0.7847360257765701
                    },
                    "regulatory_source": "ENSMUSG00000053110",
                    "regulatory_target": "ENSMUSG00000035458"
                },
                "ENSMUSG00000053110_ENSMUSG00000036570": {
                    "id": "ENSMUSG00000053110_ENSMUSG00000036570",
                    "type": null,
                    "score": null,
                    "reversable": false,
                    "correlations": {
                        "class2": 0.8103529544024244
                    },
                    "regulatory_source": "ENSMUSG00000053110",
                    "regulatory_target": "ENSMUSG00000036570"
                },
                "ENSMUSG00000053110_ENSMUSG00000036611": {
                    "id": "ENSMUSG00000053110_ENSMUSG00000036611",
                    "type": null,
                    "score": null,
                    "reversable": false,
                    "correlations": {
                        "class2": 0.34135507070875615
                    },
                    "regulatory_source": "ENSMUSG00000053110",
                    "regulatory_target": "ENSMUSG00000036611"
                },
                "ENSMUSG00000053110_ENSMUSG00000036678": {
                    "id": "ENSMUSG00000053110_ENSMUSG00000036678",
                    "type": null,
                    "score": null,
                    "reversable": false,
                    "correlations": {
                        "class2": 0.8313887662843084
                    },
                    "regulatory_source": "ENSMUSG00000053110",
                    "regulatory_target": "ENSMUSG00000036678"
                },
                "ENSMUSG00000053110_ENSMUSG00000036854": {
                    "id": "ENSMUSG00000053110_ENSMUSG00000036854",
                    "type": null,
                    "score": null,
                    "reversable": false,
                    "correlations": {
                        "class2": 0.8707588349786808
                    },
                    "regulatory_source": "ENSMUSG00000053110",
                    "regulatory_target": "ENSMUSG00000036854"
                },
                "ENSMUSG00000053110_ENSMUSG00000036860": {
                    "id": "ENSMUSG00000053110_ENSMUSG00000036860",
                    "type": null,
                    "score": null,
                    "reversable": false,
                    "correlations": {
                        "class2": 0.7630727105387715
                    },
                    "regulatory_source": "ENSMUSG00000053110",
                    "regulatory_target": "ENSMUSG00000036860"
                },
                "ENSMUSG00000053110_ENSMUSG00000037174": {
                    "id": "ENSMUSG00000053110_ENSMUSG00000037174",
                    "type": null,
                    "score": null,
                    "reversable": false,
                    "correlations": {
                        "class2": 0.6542306411975215
                    },
                    "regulatory_source": "ENSMUSG00000053110",
                    "regulatory_target": "ENSMUSG00000037174"
                },
                "ENSMUSG00000053110_ENSMUSG00000037376": {
                    "id": "ENSMUSG00000053110_ENSMUSG00000037376",
                    "type": null,
                    "score": null,
                    "reversable": false,
                    "correlations": {
                        "class2": 0.8076626823389556
                    },
                    "regulatory_source": "ENSMUSG00000053110",
                    "regulatory_target": "ENSMUSG00000037376"
                },
                "ENSMUSG00000053110_ENSMUSG00000037795": {
                    "id": "ENSMUSG00000053110_ENSMUSG00000037795",
                    "type": null,
                    "score": null,
                    "reversable": false,
                    "correlations": {
                        "class2": 0.7980796335079545
                    },
                    "regulatory_source": "ENSMUSG00000053110",
                    "regulatory_target": "ENSMUSG00000037795"
                },
                "ENSMUSG00000053110_ENSMUSG00000037805": {
                    "id": "ENSMUSG00000053110_ENSMUSG00000037805",
                    "type": null,
                    "score": null,
                    "reversable": false,
                    "correlations": {
                        "class2": 0.8449322901083686
                    },
                    "regulatory_source": "ENSMUSG00000053110",
                    "regulatory_target": "ENSMUSG00000037805"
                },
                "ENSMUSG00000053110_ENSMUSG00000037949": {
                    "id": "ENSMUSG00000053110_ENSMUSG00000037949",
                    "type": null,
                    "score": null,
                    "reversable": false,
                    "correlations": {
                        "class2": 0.7695505779964701
                    },
                    "regulatory_source": "ENSMUSG00000053110",
                    "regulatory_target": "ENSMUSG00000037949"
                },
                "ENSMUSG00000053110_ENSMUSG00000038615": {
                    "id": "ENSMUSG00000053110_ENSMUSG00000038615",
                    "type": null,
                    "score": null,
                    "reversable": false,
                    "correlations": {
                        "class2": 0.560058941405441
                    },
                    "regulatory_source": "ENSMUSG00000053110",
                    "regulatory_target": "ENSMUSG00000038615"
                },
                "ENSMUSG00000053110_ENSMUSG00000038970": {
                    "id": "ENSMUSG00000053110_ENSMUSG00000038970",
                    "type": null,
                    "score": null,
                    "reversable": false,
                    "correlations": {
                        "class2": 0.8469809088486684
                    },
                    "regulatory_source": "ENSMUSG00000053110",
                    "regulatory_target": "ENSMUSG00000038970"
                },
                "ENSMUSG00000053110_ENSMUSG00000039100": {
                    "id": "ENSMUSG00000053110_ENSMUSG00000039100",
                    "type": null,
                    "score": null,
                    "reversable": false,
                    "correlations": {
                        "class2": 0.8245419715886715
                    },
                    "regulatory_source": "ENSMUSG00000053110",
                    "regulatory_target": "ENSMUSG00000039100"
                },
                "ENSMUSG00000053110_ENSMUSG00000039130": {
                    "id": "ENSMUSG00000053110_ENSMUSG00000039130",
                    "type": null,
                    "score": null,
                    "reversable": false,
                    "correlations": {
                        "class2": 0.816329826523986
                    },
                    "regulatory_source": "ENSMUSG00000053110",
                    "regulatory_target": "ENSMUSG00000039130"
                },
                "ENSMUSG00000053110_ENSMUSG00000039197": {
                    "id": "ENSMUSG00000053110_ENSMUSG00000039197",
                    "type": null,
                    "score": null,
                    "reversable": false,
                    "correlations": {
                        "class2": 0.38712059636702
                    },
                    "regulatory_source": "ENSMUSG00000053110",
                    "regulatory_target": "ENSMUSG00000039197"
                },
                "ENSMUSG00000053110_ENSMUSG00000039221": {
                    "id": "ENSMUSG00000053110_ENSMUSG00000039221",
                    "type": null,
                    "score": null,
                    "reversable": false,
                    "correlations": {
                        "class2": 0.2913335689535366
                    },
                    "regulatory_source": "ENSMUSG00000053110",
                    "regulatory_target": "ENSMUSG00000039221"
                },
                "ENSMUSG00000053110_ENSMUSG00000039473": {
                    "id": "ENSMUSG00000053110_ENSMUSG00000039473",
                    "type": null,
                    "score": null,
                    "reversable": false,
                    "correlations": {
                        "class2": 0.7993254422299216
                    },
                    "regulatory_source": "ENSMUSG00000053110",
                    "regulatory_target": "ENSMUSG00000039473"
                },
                "ENSMUSG00000053110_ENSMUSG00000039515": {
                    "id": "ENSMUSG00000053110_ENSMUSG00000039515",
                    "type": null,
                    "score": null,
                    "reversable": false,
                    "correlations": {
                        "class2": 0.8014143368938813
                    },
                    "regulatory_source": "ENSMUSG00000053110",
                    "regulatory_target": "ENSMUSG00000039515"
                },
                "ENSMUSG00000053110_ENSMUSG00000039630": {
                    "id": "ENSMUSG00000053110_ENSMUSG00000039630",
                    "type": null,
                    "score": null,
                    "reversable": false,
                    "correlations": {
                        "class2": 0.8071551025167895
                    },
                    "regulatory_source": "ENSMUSG00000053110",
                    "regulatory_target": "ENSMUSG00000039630"
                },
                "ENSMUSG00000053110_ENSMUSG00000039648": {
                    "id": "ENSMUSG00000053110_ENSMUSG00000039648",
                    "type": null,
                    "score": null,
                    "reversable": false,
                    "correlations": {
                        "class2": 0.81027355420034
                    },
                    "regulatory_source": "ENSMUSG00000053110",
                    "regulatory_target": "ENSMUSG00000039648"
                },
                "ENSMUSG00000053110_ENSMUSG00000039753": {
                    "id": "ENSMUSG00000053110_ENSMUSG00000039753",
                    "type": null,
                    "score": null,
                    "reversable": false,
                    "correlations": {
                        "class2": 0.7452631863382264
                    },
                    "regulatory_source": "ENSMUSG00000053110",
                    "regulatory_target": "ENSMUSG00000039753"
                },
                "ENSMUSG00000053110_ENSMUSG00000040118": {
                    "id": "ENSMUSG00000053110_ENSMUSG00000040118",
                    "type": null,
                    "score": null,
                    "reversable": false,
                    "correlations": {
                        "class2": 0.8297990450599346
                    },
                    "regulatory_source": "ENSMUSG00000053110",
                    "regulatory_target": "ENSMUSG00000040118"
                },
                "ENSMUSG00000053110_ENSMUSG00000040151": {
                    "id": "ENSMUSG00000053110_ENSMUSG00000040151",
                    "type": null,
                    "score": null,
                    "reversable": false,
                    "correlations": {
                        "class2": 0.548796086714137
                    },
                    "regulatory_source": "ENSMUSG00000053110",
                    "regulatory_target": "ENSMUSG00000040151"
                },
                "ENSMUSG00000053110_ENSMUSG00000040269": {
                    "id": "ENSMUSG00000053110_ENSMUSG00000040269",
                    "type": null,
                    "score": null,
                    "reversable": false,
                    "correlations": {
                        "class2": 0.7097549740767026
                    },
                    "regulatory_source": "ENSMUSG00000053110",
                    "regulatory_target": "ENSMUSG00000040269"
                },
                "ENSMUSG00000053110_ENSMUSG00000040407": {
                    "id": "ENSMUSG00000053110_ENSMUSG00000040407",
                    "type": null,
                    "score": null,
                    "reversable": false,
                    "correlations": {
                        "class2": 0.7486622463844889
                    },
                    "regulatory_source": "ENSMUSG00000053110",
                    "regulatory_target": "ENSMUSG00000040407"
                },
                "ENSMUSG00000053110_ENSMUSG00000040648": {
                    "id": "ENSMUSG00000053110_ENSMUSG00000040648",
                    "type": null,
                    "score": null,
                    "reversable": false,
                    "correlations": {
                        "class2": 0.7442119346718805
                    },
                    "regulatory_source": "ENSMUSG00000053110",
                    "regulatory_target": "ENSMUSG00000040648"
                },
                "ENSMUSG00000053110_ENSMUSG00000040661": {
                    "id": "ENSMUSG00000053110_ENSMUSG00000040661",
                    "type": null,
                    "score": null,
                    "reversable": false,
                    "correlations": {
                        "class2": 0.8924724509390394
                    },
                    "regulatory_source": "ENSMUSG00000053110",
                    "regulatory_target": "ENSMUSG00000040661"
                },
                "ENSMUSG00000053110_ENSMUSG00000040711": {
                    "id": "ENSMUSG00000053110_ENSMUSG00000040711",
                    "type": null,
                    "score": null,
                    "reversable": false,
                    "correlations": {
                        "class2": 0.2402366837207911
                    },
                    "regulatory_source": "ENSMUSG00000053110",
                    "regulatory_target": "ENSMUSG00000040711"
                },
                "ENSMUSG00000053110_ENSMUSG00000040720": {
                    "id": "ENSMUSG00000053110_ENSMUSG00000040720",
                    "type": null,
                    "score": null,
                    "reversable": false,
                    "correlations": {
                        "class2": 0.6914225062027048
                    },
                    "regulatory_source": "ENSMUSG00000053110",
                    "regulatory_target": "ENSMUSG00000040720"
                },
                "ENSMUSG00000053110_ENSMUSG00000040752": {
                    "id": "ENSMUSG00000053110_ENSMUSG00000040752",
                    "type": null,
                    "score": null,
                    "reversable": false,
                    "correlations": {
                        "class2": 0.8399362360742131
                    },
                    "regulatory_source": "ENSMUSG00000053110",
                    "regulatory_target": "ENSMUSG00000040752"
                },
                "ENSMUSG00000053110_ENSMUSG00000040850": {
                    "id": "ENSMUSG00000053110_ENSMUSG00000040850",
                    "type": null,
                    "score": null,
                    "reversable": false,
                    "correlations": {
                        "class2": 0.7998655546657313
                    },
                    "regulatory_source": "ENSMUSG00000053110",
                    "regulatory_target": "ENSMUSG00000040850"
                },
                "ENSMUSG00000053110_ENSMUSG00000041328": {
                    "id": "ENSMUSG00000053110_ENSMUSG00000041328",
                    "type": null,
                    "score": null,
                    "reversable": false,
                    "correlations": {
                        "class2": 0.2524090762249817
                    },
                    "regulatory_source": "ENSMUSG00000053110",
                    "regulatory_target": "ENSMUSG00000041328"
                },
                "ENSMUSG00000053110_ENSMUSG00000041801": {
                    "id": "ENSMUSG00000053110_ENSMUSG00000041801",
                    "type": null,
                    "score": null,
                    "reversable": false,
                    "correlations": {
                        "class2": 0.31574958679949205
                    },
                    "regulatory_source": "ENSMUSG00000053110",
                    "regulatory_target": "ENSMUSG00000041801"
                },
                "ENSMUSG00000053110_ENSMUSG00000041881": {
                    "id": "ENSMUSG00000053110_ENSMUSG00000041881",
                    "type": null,
                    "score": null,
                    "reversable": false,
                    "correlations": {
                        "class2": 0.8145596530461721
                    },
                    "regulatory_source": "ENSMUSG00000053110",
                    "regulatory_target": "ENSMUSG00000041881"
                },
                "ENSMUSG00000053110_ENSMUSG00000042133": {
                    "id": "ENSMUSG00000053110_ENSMUSG00000042133",
                    "type": null,
                    "score": null,
                    "reversable": false,
                    "correlations": {
                        "class2": 0.7482900311930963
                    },
                    "regulatory_source": "ENSMUSG00000053110",
                    "regulatory_target": "ENSMUSG00000042133"
                },
                "ENSMUSG00000053110_ENSMUSG00000042462": {
                    "id": "ENSMUSG00000053110_ENSMUSG00000042462",
                    "type": null,
                    "score": null,
                    "reversable": false,
                    "correlations": {
                        "class2": 0.7731705852258798
                    },
                    "regulatory_source": "ENSMUSG00000053110",
                    "regulatory_target": "ENSMUSG00000042462"
                },
                "ENSMUSG00000053110_ENSMUSG00000042541": {
                    "id": "ENSMUSG00000053110_ENSMUSG00000042541",
                    "type": null,
                    "score": null,
                    "reversable": false,
                    "correlations": {
                        "class2": 0.6816533122586542
                    },
                    "regulatory_source": "ENSMUSG00000053110",
                    "regulatory_target": "ENSMUSG00000042541"
                },
                "ENSMUSG00000053110_ENSMUSG00000042605": {
                    "id": "ENSMUSG00000053110_ENSMUSG00000042605",
                    "type": null,
                    "score": null,
                    "reversable": false,
                    "correlations": {
                        "class2": 0.8427533570360864
                    },
                    "regulatory_source": "ENSMUSG00000053110",
                    "regulatory_target": "ENSMUSG00000042605"
                },
                "ENSMUSG00000053110_ENSMUSG00000042650": {
                    "id": "ENSMUSG00000053110_ENSMUSG00000042650",
                    "type": null,
                    "score": null,
                    "reversable": false,
                    "correlations": {
                        "class2": 0.7488237131008044
                    },
                    "regulatory_source": "ENSMUSG00000053110",
                    "regulatory_target": "ENSMUSG00000042650"
                },
                "ENSMUSG00000053110_ENSMUSG00000042670": {
                    "id": "ENSMUSG00000053110_ENSMUSG00000042670",
                    "type": null,
                    "score": null,
                    "reversable": false,
                    "correlations": {
                        "class2": 0.8871241298078607
                    },
                    "regulatory_source": "ENSMUSG00000053110",
                    "regulatory_target": "ENSMUSG00000042670"
                },
                "ENSMUSG00000053110_ENSMUSG00000043311": {
                    "id": "ENSMUSG00000053110_ENSMUSG00000043311",
                    "type": null,
                    "score": null,
                    "reversable": false,
                    "correlations": {
                        "class2": 0.7942481079263789
                    },
                    "regulatory_source": "ENSMUSG00000053110",
                    "regulatory_target": "ENSMUSG00000043311"
                },
                "ENSMUSG00000053110_ENSMUSG00000043801": {
                    "id": "ENSMUSG00000053110_ENSMUSG00000043801",
                    "type": null,
                    "score": null,
                    "reversable": false,
                    "correlations": {
                        "class2": 0.3717969073661247
                    },
                    "regulatory_source": "ENSMUSG00000053110",
                    "regulatory_target": "ENSMUSG00000043801"
                },
                "ENSMUSG00000053110_ENSMUSG00000044033": {
                    "id": "ENSMUSG00000053110_ENSMUSG00000044033",
                    "type": null,
                    "score": null,
                    "reversable": false,
                    "correlations": {
                        "class2": 0.7910815357492813
                    },
                    "regulatory_source": "ENSMUSG00000053110",
                    "regulatory_target": "ENSMUSG00000044033"
                },
                "ENSMUSG00000053110_ENSMUSG00000044533": {
                    "id": "ENSMUSG00000053110_ENSMUSG00000044533",
                    "type": null,
                    "score": null,
                    "reversable": false,
                    "correlations": {
                        "class2": 0.7933538649422064
                    },
                    "regulatory_source": "ENSMUSG00000053110",
                    "regulatory_target": "ENSMUSG00000044533"
                },
                "ENSMUSG00000053110_ENSMUSG00000044864": {
                    "id": "ENSMUSG00000053110_ENSMUSG00000044864",
                    "type": null,
                    "score": null,
                    "reversable": false,
                    "correlations": {
                        "class2": 0.65802911767437
                    },
                    "regulatory_source": "ENSMUSG00000053110",
                    "regulatory_target": "ENSMUSG00000044864"
                },
                "ENSMUSG00000053110_ENSMUSG00000045160": {
                    "id": "ENSMUSG00000053110_ENSMUSG00000045160",
                    "type": null,
                    "score": null,
                    "reversable": false,
                    "correlations": {
                        "class2": 0.47428693609770406
                    },
                    "regulatory_source": "ENSMUSG00000053110",
                    "regulatory_target": "ENSMUSG00000045160"
                },
                "ENSMUSG00000053110_ENSMUSG00000045237": {
                    "id": "ENSMUSG00000053110_ENSMUSG00000045237",
                    "type": null,
                    "score": null,
                    "reversable": false,
                    "correlations": {
                        "class2": 0.7389760368246477
                    },
                    "regulatory_source": "ENSMUSG00000053110",
                    "regulatory_target": "ENSMUSG00000045237"
                },
                "ENSMUSG00000053110_ENSMUSG00000045954": {
                    "id": "ENSMUSG00000053110_ENSMUSG00000045954",
                    "type": null,
                    "score": null,
                    "reversable": false,
                    "correlations": {
                        "class2": 0.25136471444129227
                    },
                    "regulatory_source": "ENSMUSG00000053110",
                    "regulatory_target": "ENSMUSG00000045954"
                },
                "ENSMUSG00000053110_ENSMUSG00000045983": {
                    "id": "ENSMUSG00000053110_ENSMUSG00000045983",
                    "type": null,
                    "score": null,
                    "reversable": false,
                    "correlations": {
                        "class2": 0.6633216037355704
                    },
                    "regulatory_source": "ENSMUSG00000053110",
                    "regulatory_target": "ENSMUSG00000045983"
                },
                "ENSMUSG00000053110_ENSMUSG00000046032": {
                    "id": "ENSMUSG00000053110_ENSMUSG00000046032",
                    "type": null,
                    "score": null,
                    "reversable": false,
                    "correlations": {
                        "class2": 0.8777638630612585
                    },
                    "regulatory_source": "ENSMUSG00000053110",
                    "regulatory_target": "ENSMUSG00000046032"
                },
                "ENSMUSG00000053110_ENSMUSG00000046201": {
                    "id": "ENSMUSG00000053110_ENSMUSG00000046201",
                    "type": null,
                    "score": null,
                    "reversable": false,
                    "correlations": {
                        "class2": 0.7775305592496401
                    },
                    "regulatory_source": "ENSMUSG00000053110",
                    "regulatory_target": "ENSMUSG00000046201"
                },
                "ENSMUSG00000053110_ENSMUSG00000046668": {
                    "id": "ENSMUSG00000053110_ENSMUSG00000046668",
                    "type": null,
                    "score": null,
                    "reversable": false,
                    "correlations": {
                        "class2": 0.5378189978967614
                    },
                    "regulatory_source": "ENSMUSG00000053110",
                    "regulatory_target": "ENSMUSG00000046668"
                },
                "ENSMUSG00000053110_ENSMUSG00000047246": {
                    "id": "ENSMUSG00000053110_ENSMUSG00000047246",
                    "type": null,
                    "score": null,
                    "reversable": false,
                    "correlations": {
                        "class2": 0.29421289749691115
                    },
                    "regulatory_source": "ENSMUSG00000053110",
                    "regulatory_target": "ENSMUSG00000047246"
                },
                "ENSMUSG00000053110_ENSMUSG00000047388": {
                    "id": "ENSMUSG00000053110_ENSMUSG00000047388",
                    "type": null,
                    "score": null,
                    "reversable": false,
                    "correlations": {
                        "class2": 0.824926246884934
                    },
                    "regulatory_source": "ENSMUSG00000053110",
                    "regulatory_target": "ENSMUSG00000047388"
                },
                "ENSMUSG00000053110_ENSMUSG00000047710": {
                    "id": "ENSMUSG00000053110_ENSMUSG00000047710",
                    "type": null,
                    "score": null,
                    "reversable": false,
                    "correlations": {
                        "class2": 0.8252055510723467
                    },
                    "regulatory_source": "ENSMUSG00000053110",
                    "regulatory_target": "ENSMUSG00000047710"
                },
                "ENSMUSG00000053110_ENSMUSG00000048490": {
                    "id": "ENSMUSG00000053110_ENSMUSG00000048490",
                    "type": null,
                    "score": null,
                    "reversable": false,
                    "correlations": {
                        "class2": 0.7160170253104773
                    },
                    "regulatory_source": "ENSMUSG00000053110",
                    "regulatory_target": "ENSMUSG00000048490"
                },
                "ENSMUSG00000053110_ENSMUSG00000048661": {
                    "id": "ENSMUSG00000053110_ENSMUSG00000048661",
                    "type": null,
                    "score": null,
                    "reversable": false,
                    "correlations": {
                        "class2": 0.8823749598286802
                    },
                    "regulatory_source": "ENSMUSG00000053110",
                    "regulatory_target": "ENSMUSG00000048661"
                },
                "ENSMUSG00000053110_ENSMUSG00000049739": {
                    "id": "ENSMUSG00000053110_ENSMUSG00000049739",
                    "type": null,
                    "score": null,
                    "reversable": false,
                    "correlations": {
                        "class2": 0.8252055510723467
                    },
                    "regulatory_source": "ENSMUSG00000053110",
                    "regulatory_target": "ENSMUSG00000049739"
                },
                "ENSMUSG00000053110_ENSMUSG00000049878": {
                    "id": "ENSMUSG00000053110_ENSMUSG00000049878",
                    "type": null,
                    "score": null,
                    "reversable": false,
                    "correlations": {
                        "class2": 0.8528486677466756
                    },
                    "regulatory_source": "ENSMUSG00000053110",
                    "regulatory_target": "ENSMUSG00000049878"
                },
                "ENSMUSG00000053110_ENSMUSG00000049881": {
                    "id": "ENSMUSG00000053110_ENSMUSG00000049881",
                    "type": null,
                    "score": null,
                    "reversable": false,
                    "correlations": {
                        "class2": 0.4338835992653556
                    },
                    "regulatory_source": "ENSMUSG00000053110",
                    "regulatory_target": "ENSMUSG00000049881"
                },
                "ENSMUSG00000053110_ENSMUSG00000051223": {
                    "id": "ENSMUSG00000053110_ENSMUSG00000051223",
                    "type": null,
                    "score": null,
                    "reversable": false,
                    "correlations": {
                        "class2": 0.801481228711107
                    },
                    "regulatory_source": "ENSMUSG00000053110",
                    "regulatory_target": "ENSMUSG00000051223"
                },
                "ENSMUSG00000053110_ENSMUSG00000051391": {
                    "id": "ENSMUSG00000053110_ENSMUSG00000051391",
                    "type": null,
                    "score": null,
                    "reversable": false,
                    "correlations": {
                        "class2": 0.45151396349888584
                    },
                    "regulatory_source": "ENSMUSG00000053110",
                    "regulatory_target": "ENSMUSG00000051391"
                },
                "ENSMUSG00000053110_ENSMUSG00000052738": {
                    "id": "ENSMUSG00000053110_ENSMUSG00000052738",
                    "type": null,
                    "score": null,
                    "reversable": false,
                    "correlations": {
                        "class2": 0.7030094439120507
                    },
                    "regulatory_source": "ENSMUSG00000053110",
                    "regulatory_target": "ENSMUSG00000052738"
                },
                "ENSMUSG00000053477_ENSMUSG00000053110": {
                    "id": "ENSMUSG00000053477_ENSMUSG00000053110",
                    "type": null,
                    "score": null,
                    "reversable": false,
                    "correlations": {
                        "class2": 0.5901910428084973
                    },
                    "regulatory_source": "ENSMUSG00000053110",
                    "regulatory_target": "ENSMUSG00000053477"
                },
                "ENSMUSG00000053768_ENSMUSG00000053110": {
                    "id": "ENSMUSG00000053768_ENSMUSG00000053110",
                    "type": null,
                    "score": null,
                    "reversable": false,
                    "correlations": {
                        "class2": 0.7733354482156559
                    },
                    "regulatory_source": "ENSMUSG00000053110",
                    "regulatory_target": "ENSMUSG00000053768"
                },
                "ENSMUSG00000054312_ENSMUSG00000053110": {
                    "id": "ENSMUSG00000054312_ENSMUSG00000053110",
                    "type": null,
                    "score": null,
                    "reversable": false,
                    "correlations": {
                        "class2": 0.815543668980314
                    },
                    "regulatory_source": "ENSMUSG00000053110",
                    "regulatory_target": "ENSMUSG00000054312"
                },
                "ENSMUSG00000054766_ENSMUSG00000053110": {
                    "id": "ENSMUSG00000054766_ENSMUSG00000053110",
                    "type": null,
                    "score": null,
                    "reversable": false,
                    "correlations": {
                        "class2": 0.8211542762504489
                    },
                    "regulatory_source": "ENSMUSG00000053110",
                    "regulatory_target": "ENSMUSG00000054766"
                },
                "ENSMUSG00000054889_ENSMUSG00000053110": {
                    "id": "ENSMUSG00000054889_ENSMUSG00000053110",
                    "type": null,
                    "score": null,
                    "reversable": false,
                    "correlations": {
                        "class2": 0.8523228418049922
                    },
                    "regulatory_source": "ENSMUSG00000053110",
                    "regulatory_target": "ENSMUSG00000054889"
                },
                "ENSMUSG00000055204_ENSMUSG00000053110": {
                    "id": "ENSMUSG00000055204_ENSMUSG00000053110",
                    "type": null,
                    "score": null,
                    "reversable": false,
                    "correlations": {
                        "class2": 0.7844912285145395
                    },
                    "regulatory_source": "ENSMUSG00000053110",
                    "regulatory_target": "ENSMUSG00000055204"
                },
                "ENSMUSG00000055737_ENSMUSG00000053110": {
                    "id": "ENSMUSG00000055737_ENSMUSG00000053110",
                    "type": null,
                    "score": null,
                    "reversable": false,
                    "correlations": {
                        "class2": 0.7808980515890294
                    },
                    "regulatory_source": "ENSMUSG00000053110",
                    "regulatory_target": "ENSMUSG00000055737"
                },
                "ENSMUSG00000056899_ENSMUSG00000053110": {
                    "id": "ENSMUSG00000056899_ENSMUSG00000053110",
                    "type": null,
                    "score": null,
                    "reversable": false,
                    "correlations": {
                        "class2": 0.8202970266242254
                    },
                    "regulatory_source": "ENSMUSG00000053110",
                    "regulatory_target": "ENSMUSG00000056899"
                },
                "ENSMUSG00000056900_ENSMUSG00000053110": {
                    "id": "ENSMUSG00000056900_ENSMUSG00000053110",
                    "type": null,
                    "score": null,
                    "reversable": false,
                    "correlations": {
                        "class2": 0.7534475636670154
                    },
                    "regulatory_source": "ENSMUSG00000053110",
                    "regulatory_target": "ENSMUSG00000056900"
                },
                "ENSMUSG00000057133_ENSMUSG00000053110": {
                    "id": "ENSMUSG00000057133_ENSMUSG00000053110",
                    "type": null,
                    "score": null,
                    "reversable": false,
                    "correlations": {
                        "class2": 0.6620511044589306
                    },
                    "regulatory_source": "ENSMUSG00000053110",
                    "regulatory_target": "ENSMUSG00000057133"
                },
                "ENSMUSG00000057335_ENSMUSG00000053110": {
                    "id": "ENSMUSG00000057335_ENSMUSG00000053110",
                    "type": null,
                    "score": null,
                    "reversable": false,
                    "correlations": {
                        "class2": 0.7935776447860589
                    },
                    "regulatory_source": "ENSMUSG00000053110",
                    "regulatory_target": "ENSMUSG00000057335"
                },
                "ENSMUSG00000058690_ENSMUSG00000053110": {
                    "id": "ENSMUSG00000058690_ENSMUSG00000053110",
                    "type": null,
                    "score": null,
                    "reversable": false,
                    "correlations": {
                        "class2": 0.8179275912413266
                    },
                    "regulatory_source": "ENSMUSG00000053110",
                    "regulatory_target": "ENSMUSG00000058690"
                },
                "ENSMUSG00000058756_ENSMUSG00000053110": {
                    "id": "ENSMUSG00000058756_ENSMUSG00000053110",
                    "type": null,
                    "score": null,
                    "reversable": false,
                    "correlations": {
                        "class2": 0.5271935890554965
                    },
                    "regulatory_source": "ENSMUSG00000053110",
                    "regulatory_target": "ENSMUSG00000058756"
                },
                "ENSMUSG00000059325_ENSMUSG00000053110": {
                    "id": "ENSMUSG00000059325_ENSMUSG00000053110",
                    "type": null,
                    "score": null,
                    "reversable": false,
                    "correlations": {
                        "class2": 0.7818090492411396
                    },
                    "regulatory_source": "ENSMUSG00000053110",
                    "regulatory_target": "ENSMUSG00000059325"
                },
                "ENSMUSG00000059518_ENSMUSG00000053110": {
                    "id": "ENSMUSG00000059518_ENSMUSG00000053110",
                    "type": null,
                    "score": null,
                    "reversable": false,
                    "correlations": {
                        "class2": 0.315243029377747
                    },
                    "regulatory_source": "ENSMUSG00000053110",
                    "regulatory_target": "ENSMUSG00000059518"
                },
                "ENSMUSG00000060073_ENSMUSG00000053110": {
                    "id": "ENSMUSG00000060073_ENSMUSG00000053110",
                    "type": null,
                    "score": null,
                    "reversable": false,
                    "correlations": {
                        "class2": 0.44273384250322784
                    },
                    "regulatory_source": "ENSMUSG00000053110",
                    "regulatory_target": "ENSMUSG00000060073"
                },
                "ENSMUSG00000060739_ENSMUSG00000053110": {
                    "id": "ENSMUSG00000060739_ENSMUSG00000053110",
                    "type": null,
                    "score": null,
                    "reversable": false,
                    "correlations": {
                        "class2": 0.21393210927194653
                    },
                    "regulatory_source": "ENSMUSG00000053110",
                    "regulatory_target": "ENSMUSG00000060739"
                },
                "ENSMUSG00000060803_ENSMUSG00000053110": {
                    "id": "ENSMUSG00000060803_ENSMUSG00000053110",
                    "type": null,
                    "score": null,
                    "reversable": false,
                    "correlations": {
                        "class2": 0.4784813945771301
                    },
                    "regulatory_source": "ENSMUSG00000053110",
                    "regulatory_target": "ENSMUSG00000060803"
                },
                "ENSMUSG00000061306_ENSMUSG00000053110": {
                    "id": "ENSMUSG00000061306_ENSMUSG00000053110",
                    "type": null,
                    "score": null,
                    "reversable": false,
                    "correlations": {
                        "class2": 0.8125786969566402
                    },
                    "regulatory_source": "ENSMUSG00000053110",
                    "regulatory_target": "ENSMUSG00000061306"
                },
                "ENSMUSG00000061474_ENSMUSG00000053110": {
                    "id": "ENSMUSG00000061474_ENSMUSG00000053110",
                    "type": null,
                    "score": null,
                    "reversable": false,
                    "correlations": {
                        "class2": 0.6858588647125667
                    },
                    "regulatory_source": "ENSMUSG00000053110",
                    "regulatory_target": "ENSMUSG00000061474"
                },
                "ENSMUSG00000061684_ENSMUSG00000053110": {
                    "id": "ENSMUSG00000061684_ENSMUSG00000053110",
                    "type": null,
                    "score": null,
                    "reversable": false,
                    "correlations": {
                        "class2": 0.4534932137250247
                    },
                    "regulatory_source": "ENSMUSG00000053110",
                    "regulatory_target": "ENSMUSG00000061684"
                },
                "ENSMUSG00000061904_ENSMUSG00000053110": {
                    "id": "ENSMUSG00000061904_ENSMUSG00000053110",
                    "type": null,
                    "score": null,
                    "reversable": false,
                    "correlations": {
                        "class2": 0.8041497495546184
                    },
                    "regulatory_source": "ENSMUSG00000053110",
                    "regulatory_target": "ENSMUSG00000061904"
                },
                "ENSMUSG00000062373_ENSMUSG00000053110": {
                    "id": "ENSMUSG00000062373_ENSMUSG00000053110",
                    "type": null,
                    "score": null,
                    "reversable": false,
                    "correlations": {
                        "class2": 0.6951352094049272
                    },
                    "regulatory_source": "ENSMUSG00000053110",
                    "regulatory_target": "ENSMUSG00000062373"
                },
                "ENSMUSG00000062647_ENSMUSG00000053110": {
                    "id": "ENSMUSG00000062647_ENSMUSG00000053110",
                    "type": null,
                    "score": null,
                    "reversable": false,
                    "correlations": {
                        "class2": 0.8148733268769431
                    },
                    "regulatory_source": "ENSMUSG00000053110",
                    "regulatory_target": "ENSMUSG00000062647"
                },
                "ENSMUSG00000062825_ENSMUSG00000053110": {
                    "id": "ENSMUSG00000062825_ENSMUSG00000053110",
                    "type": null,
                    "score": null,
                    "reversable": false,
                    "correlations": {
                        "class2": 0.3113070630049164
                    },
                    "regulatory_source": "ENSMUSG00000053110",
                    "regulatory_target": "ENSMUSG00000062825"
                },
                "ENSMUSG00000062908_ENSMUSG00000053110": {
                    "id": "ENSMUSG00000062908_ENSMUSG00000053110",
                    "type": null,
                    "score": null,
                    "reversable": false,
                    "correlations": {
                        "class2": 0.8168761579569117
                    },
                    "regulatory_source": "ENSMUSG00000053110",
                    "regulatory_target": "ENSMUSG00000062908"
                },
                "ENSMUSG00000063787_ENSMUSG00000053110": {
                    "id": "ENSMUSG00000063787_ENSMUSG00000053110",
                    "type": null,
                    "score": null,
                    "reversable": false,
                    "correlations": {
                        "class2": 0.45963077157080573
                    },
                    "regulatory_source": "ENSMUSG00000053110",
                    "regulatory_target": "ENSMUSG00000063787"
                },
                "ENSMUSG00000063856_ENSMUSG00000053110": {
                    "id": "ENSMUSG00000063856_ENSMUSG00000053110",
                    "type": null,
                    "score": null,
                    "reversable": false,
                    "correlations": {
                        "class2": 0.30261408835225884
                    },
                    "regulatory_source": "ENSMUSG00000053110",
                    "regulatory_target": "ENSMUSG00000063856"
                },
                "ENSMUSG00000064302_ENSMUSG00000053110": {
                    "id": "ENSMUSG00000064302_ENSMUSG00000053110",
                    "type": null,
                    "score": null,
                    "reversable": false,
                    "correlations": {
                        "class2": 0.6380155065236862
                    },
                    "regulatory_source": "ENSMUSG00000053110",
                    "regulatory_target": "ENSMUSG00000064302"
                },
                "ENSMUSG00000064342_ENSMUSG00000053110": {
                    "id": "ENSMUSG00000064342_ENSMUSG00000053110",
                    "type": null,
                    "score": null,
                    "reversable": false,
                    "correlations": {
                        "class2": 0.4092579268040547
                    },
                    "regulatory_source": "ENSMUSG00000053110",
                    "regulatory_target": "ENSMUSG00000064342"
                },
                "ENSMUSG00000064365_ENSMUSG00000053110": {
                    "id": "ENSMUSG00000064365_ENSMUSG00000053110",
                    "type": null,
                    "score": null,
                    "reversable": false,
                    "correlations": {
                        "class2": 0.367833511626387
                    },
                    "regulatory_source": "ENSMUSG00000053110",
                    "regulatory_target": "ENSMUSG00000064365"
                },
                "ENSMUSG00000065037_ENSMUSG00000053110": {
                    "id": "ENSMUSG00000065037_ENSMUSG00000053110",
                    "type": null,
                    "score": null,
                    "reversable": false,
                    "correlations": {
                        "class2": 0.8132835334031733
                    },
                    "regulatory_source": "ENSMUSG00000053110",
                    "regulatory_target": "ENSMUSG00000065037"
                },
                "ENSMUSG00000065701_ENSMUSG00000053110": {
                    "id": "ENSMUSG00000065701_ENSMUSG00000053110",
                    "type": null,
                    "score": null,
                    "reversable": false,
                    "correlations": {
                        "class2": 0.8252055510723467
                    },
                    "regulatory_source": "ENSMUSG00000053110",
                    "regulatory_target": "ENSMUSG00000065701"
                },
                "ENSMUSG00000068523_ENSMUSG00000053110": {
                    "id": "ENSMUSG00000068523_ENSMUSG00000053110",
                    "type": null,
                    "score": null,
                    "reversable": false,
                    "correlations": {
                        "class2": 0.5605796024495978
                    },
                    "regulatory_source": "ENSMUSG00000053110",
                    "regulatory_target": "ENSMUSG00000068523"
                },
                "ENSMUSG00000068921_ENSMUSG00000053110": {
                    "id": "ENSMUSG00000068921_ENSMUSG00000053110",
                    "type": null,
                    "score": null,
                    "reversable": false,
                    "correlations": {
                        "class2": 0.8433038474352423
                    },
                    "regulatory_source": "ENSMUSG00000053110",
                    "regulatory_target": "ENSMUSG00000068921"
                },
                "ENSMUSG00000071653_ENSMUSG00000053110": {
                    "id": "ENSMUSG00000071653_ENSMUSG00000053110",
                    "type": null,
                    "score": null,
                    "reversable": false,
                    "correlations": {
                        "class2": 0.5356811946359938
                    },
                    "regulatory_source": "ENSMUSG00000053110",
                    "regulatory_target": "ENSMUSG00000071653"
                },
                "ENSMUSG00000071662_ENSMUSG00000053110": {
                    "id": "ENSMUSG00000071662_ENSMUSG00000053110",
                    "type": null,
                    "score": null,
                    "reversable": false,
                    "correlations": {
                        "class2": 0.6140024651704127
                    },
                    "regulatory_source": "ENSMUSG00000053110",
                    "regulatory_target": "ENSMUSG00000071662"
                },
                "ENSMUSG00000074466_ENSMUSG00000053110": {
                    "id": "ENSMUSG00000074466_ENSMUSG00000053110",
                    "type": null,
                    "score": null,
                    "reversable": false,
                    "correlations": {
                        "class2": 0.7851769439136779
                    },
                    "regulatory_source": "ENSMUSG00000053110",
                    "regulatory_target": "ENSMUSG00000074466"
                },
                "ENSMUSG00000075467_ENSMUSG00000053110": {
                    "id": "ENSMUSG00000075467_ENSMUSG00000053110",
                    "type": null,
                    "score": null,
                    "reversable": false,
                    "correlations": {
                        "class2": 0.6208475443073274
                    },
                    "regulatory_source": "ENSMUSG00000053110",
                    "regulatory_target": "ENSMUSG00000075467"
                },
                "ENSMUSG00000078486_ENSMUSG00000053110": {
                    "id": "ENSMUSG00000078486_ENSMUSG00000053110",
                    "type": null,
                    "score": null,
                    "reversable": false,
                    "correlations": {
                        "class2": 0.7466321239824911
                    },
                    "regulatory_source": "ENSMUSG00000053110",
                    "regulatory_target": "ENSMUSG00000078486"
                },
                "ENSMUSG00000079508_ENSMUSG00000053110": {
                    "id": "ENSMUSG00000079508_ENSMUSG00000053110",
                    "type": null,
                    "score": null,
                    "reversable": false,
                    "correlations": {
                        "class2": 0.7511984419430537
                    },
                    "regulatory_source": "ENSMUSG00000053110",
                    "regulatory_target": "ENSMUSG00000079508"
                },
                "ENSMUSG00000079555_ENSMUSG00000053110": {
                    "id": "ENSMUSG00000079555_ENSMUSG00000053110",
                    "type": null,
                    "score": null,
                    "reversable": false,
                    "correlations": {
                        "class2": 0.6226458544805475
                    },
                    "regulatory_source": "ENSMUSG00000053110",
                    "regulatory_target": "ENSMUSG00000079555"
                },
                "ENSMUSG00000079641_ENSMUSG00000053110": {
                    "id": "ENSMUSG00000079641_ENSMUSG00000053110",
                    "type": null,
                    "score": null,
                    "reversable": false,
                    "correlations": {
                        "class2": 0.608066880024117
                    },
                    "regulatory_source": "ENSMUSG00000053110",
                    "regulatory_target": "ENSMUSG00000079641"
                },
                "ENSMUSG00000081773_ENSMUSG00000053110": {
                    "id": "ENSMUSG00000081773_ENSMUSG00000053110",
                    "type": null,
                    "score": null,
                    "reversable": false,
                    "correlations": {
                        "class2": 0.577049921822825
                    },
                    "regulatory_source": "ENSMUSG00000053110",
                    "regulatory_target": "ENSMUSG00000081773"
                },
                "ENSMUSG00000083831_ENSMUSG00000053110": {
                    "id": "ENSMUSG00000083831_ENSMUSG00000053110",
                    "type": null,
                    "score": null,
                    "reversable": false,
                    "correlations": {
                        "class2": 0.7148666165925841
                    },
                    "regulatory_source": "ENSMUSG00000053110",
                    "regulatory_target": "ENSMUSG00000083831"
                },
                "ENSMUSG00000084304_ENSMUSG00000053110": {
                    "id": "ENSMUSG00000084304_ENSMUSG00000053110",
                    "type": null,
                    "score": null,
                    "reversable": false,
                    "correlations": {
                        "class2": 0.3609297925081973
                    },
                    "regulatory_source": "ENSMUSG00000053110",
                    "regulatory_target": "ENSMUSG00000084304"
                },
                "ENSMUSG00000085779_ENSMUSG00000053110": {
                    "id": "ENSMUSG00000085779_ENSMUSG00000053110",
                    "type": null,
                    "score": null,
                    "reversable": false,
                    "correlations": {
                        "class2": 0.736479089344405
                    },
                    "regulatory_source": "ENSMUSG00000053110",
                    "regulatory_target": "ENSMUSG00000085779"
                },
                "ENSMUSG00000087260_ENSMUSG00000053110": {
                    "id": "ENSMUSG00000087260_ENSMUSG00000053110",
                    "type": null,
                    "score": null,
                    "reversable": false,
                    "correlations": {
                        "class2": 0.6997464426784294
                    },
                    "regulatory_source": "ENSMUSG00000053110",
                    "regulatory_target": "ENSMUSG00000087260"
                },
                "ENSMUSG00000089909_ENSMUSG00000053110": {
                    "id": "ENSMUSG00000089909_ENSMUSG00000053110",
                    "type": null,
                    "score": null,
                    "reversable": false,
                    "correlations": {
                        "class2": 0.6964477015562043
                    },
                    "regulatory_source": "ENSMUSG00000053110",
                    "regulatory_target": "ENSMUSG00000089909"
                },
                "ENSMUSG00000090110_ENSMUSG00000053110": {
                    "id": "ENSMUSG00000090110_ENSMUSG00000053110",
                    "type": null,
                    "score": null,
                    "reversable": false,
                    "correlations": {
                        "class2": 0.7530367435219173
                    },
                    "regulatory_source": "ENSMUSG00000053110",
                    "regulatory_target": "ENSMUSG00000090110"
                },
                "ENSMUSG00000090258_ENSMUSG00000053110": {
                    "id": "ENSMUSG00000090258_ENSMUSG00000053110",
                    "type": null,
                    "score": null,
                    "reversable": false,
                    "correlations": {
                        "class2": 0.8903765504829104
                    },
                    "regulatory_source": "ENSMUSG00000053110",
                    "regulatory_target": "ENSMUSG00000090258"
                },
                "ENSMUSG00000090553_ENSMUSG00000053110": {
                    "id": "ENSMUSG00000090553_ENSMUSG00000053110",
                    "type": null,
                    "score": null,
                    "reversable": false,
                    "correlations": {
                        "class2": 0.5204980436294429
                    },
                    "regulatory_source": "ENSMUSG00000053110",
                    "regulatory_target": "ENSMUSG00000090553"
                },
                "ENSMUSG00000091383_ENSMUSG00000053110": {
                    "id": "ENSMUSG00000091383_ENSMUSG00000053110",
                    "type": null,
                    "score": null,
                    "reversable": false,
                    "correlations": {
                        "class2": 0.6125181924188616
                    },
                    "regulatory_source": "ENSMUSG00000053110",
                    "regulatory_target": "ENSMUSG00000091383"
                },
                "ENSMUSG00000094483_ENSMUSG00000053110": {
                    "id": "ENSMUSG00000094483_ENSMUSG00000053110",
                    "type": null,
                    "score": null,
                    "reversable": false,
                    "correlations": {
                        "class2": 0.3063679400531589
                    },
                    "regulatory_source": "ENSMUSG00000053110",
                    "regulatory_target": "ENSMUSG00000094483"
                },
                "ENSMUSG00000053477_ENSMUSG00000001289": {
                    "id": "ENSMUSG00000053477_ENSMUSG00000001289",
                    "type": null,
                    "score": null,
                    "reversable": false,
                    "correlations": {
                        "class2": 0.8298022598073349
                    },
                    "regulatory_source": "ENSMUSG00000053477",
                    "regulatory_target": "ENSMUSG00000001289"
                },
                "ENSMUSG00000053477_ENSMUSG00000001627": {
                    "id": "ENSMUSG00000053477_ENSMUSG00000001627",
                    "type": null,
                    "score": null,
                    "reversable": false,
                    "correlations": {
                        "class2": 0.28531030147993913
                    },
                    "regulatory_source": "ENSMUSG00000053477",
                    "regulatory_target": "ENSMUSG00000001627"
                },
                "ENSMUSG00000053477_ENSMUSG00000001930": {
                    "id": "ENSMUSG00000053477_ENSMUSG00000001930",
                    "type": null,
                    "score": null,
                    "reversable": false,
                    "correlations": {
                        "class2": 0.3944262924673969
                    },
                    "regulatory_source": "ENSMUSG00000053477",
                    "regulatory_target": "ENSMUSG00000001930"
                },
                "ENSMUSG00000053477_ENSMUSG00000002031": {
                    "id": "ENSMUSG00000053477_ENSMUSG00000002031",
                    "type": null,
                    "score": null,
                    "reversable": false,
                    "correlations": {
                        "class2": 0.3637720524568948
                    },
                    "regulatory_source": "ENSMUSG00000053477",
                    "regulatory_target": "ENSMUSG00000002031"
                },
                "ENSMUSG00000053477_ENSMUSG00000002748": {
                    "id": "ENSMUSG00000053477_ENSMUSG00000002748",
                    "type": null,
                    "score": null,
                    "reversable": false,
                    "correlations": {
                        "class2": 0.4876117949019346
                    },
                    "regulatory_source": "ENSMUSG00000053477",
                    "regulatory_target": "ENSMUSG00000002748"
                },
                "ENSMUSG00000053477_ENSMUSG00000002844": {
                    "id": "ENSMUSG00000053477_ENSMUSG00000002844",
                    "type": null,
                    "score": null,
                    "reversable": false,
                    "correlations": {
                        "class2": 0.6521833097069678
                    },
                    "regulatory_source": "ENSMUSG00000053477",
                    "regulatory_target": "ENSMUSG00000002844"
                },
                "ENSMUSG00000053477_ENSMUSG00000003420": {
                    "id": "ENSMUSG00000053477_ENSMUSG00000003420",
                    "type": null,
                    "score": null,
                    "reversable": false,
                    "correlations": {
                        "class2": 0.44781552559660953
                    },
                    "regulatory_source": "ENSMUSG00000053477",
                    "regulatory_target": "ENSMUSG00000003420"
                },
                "ENSMUSG00000053477_ENSMUSG00000003955": {
                    "id": "ENSMUSG00000053477_ENSMUSG00000003955",
                    "type": null,
                    "score": null,
                    "reversable": false,
                    "correlations": {
                        "class2": 0.5303553776150237
                    },
                    "regulatory_source": "ENSMUSG00000053477",
                    "regulatory_target": "ENSMUSG00000003955"
                },
                "ENSMUSG00000053477_ENSMUSG00000004951": {
                    "id": "ENSMUSG00000053477_ENSMUSG00000004951",
                    "type": null,
                    "score": null,
                    "reversable": false,
                    "correlations": {
                        "class2": 0.20266257807251906
                    },
                    "regulatory_source": "ENSMUSG00000053477",
                    "regulatory_target": "ENSMUSG00000004951"
                },
                "ENSMUSG00000053477_ENSMUSG00000005078": {
                    "id": "ENSMUSG00000053477_ENSMUSG00000005078",
                    "type": null,
                    "score": null,
                    "reversable": false,
                    "correlations": {
                        "class2": 0.7224832038272427
                    },
                    "regulatory_source": "ENSMUSG00000053477",
                    "regulatory_target": "ENSMUSG00000005078"
                },
                "ENSMUSG00000053477_ENSMUSG00000008429": {
                    "id": "ENSMUSG00000053477_ENSMUSG00000008429",
                    "type": null,
                    "score": null,
                    "reversable": false,
                    "correlations": {
                        "class2": 0.5950700680605322
                    },
                    "regulatory_source": "ENSMUSG00000053477",
                    "regulatory_target": "ENSMUSG00000008429"
                },
                "ENSMUSG00000053477_ENSMUSG00000008822": {
                    "id": "ENSMUSG00000053477_ENSMUSG00000008822",
                    "type": null,
                    "score": null,
                    "reversable": false,
                    "correlations": {
                        "class2": 0.6287795627248073
                    },
                    "regulatory_source": "ENSMUSG00000053477",
                    "regulatory_target": "ENSMUSG00000008822"
                },
                "ENSMUSG00000053477_ENSMUSG00000015575": {
                    "id": "ENSMUSG00000053477_ENSMUSG00000015575",
                    "type": null,
                    "score": null,
                    "reversable": false,
                    "correlations": {
                        "class2": 0.5955835564448202
                    },
                    "regulatory_source": "ENSMUSG00000053477",
                    "regulatory_target": "ENSMUSG00000015575"
                },
                "ENSMUSG00000053477_ENSMUSG00000016344": {
                    "id": "ENSMUSG00000053477_ENSMUSG00000016344",
                    "type": null,
                    "score": null,
                    "reversable": false,
                    "correlations": {
                        "class2": 0.8686717468576339
                    },
                    "regulatory_source": "ENSMUSG00000053477",
                    "regulatory_target": "ENSMUSG00000016344"
                },
                "ENSMUSG00000053477_ENSMUSG00000018102": {
                    "id": "ENSMUSG00000053477_ENSMUSG00000018102",
                    "type": null,
                    "score": null,
                    "reversable": false,
                    "correlations": {
                        "class2": 0.5108593054475603
                    },
                    "regulatory_source": "ENSMUSG00000053477",
                    "regulatory_target": "ENSMUSG00000018102"
                },
                "ENSMUSG00000053477_ENSMUSG00000019494": {
                    "id": "ENSMUSG00000053477_ENSMUSG00000019494",
                    "type": null,
                    "score": null,
                    "reversable": false,
                    "correlations": {
                        "class2": 0.5660950964942284
                    },
                    "regulatory_source": "ENSMUSG00000053477",
                    "regulatory_target": "ENSMUSG00000019494"
                },
                "ENSMUSG00000053477_ENSMUSG00000019970": {
                    "id": "ENSMUSG00000053477_ENSMUSG00000019970",
                    "type": null,
                    "score": null,
                    "reversable": false,
                    "correlations": {
                        "class2": 0.5466293487005945
                    },
                    "regulatory_source": "ENSMUSG00000053477",
                    "regulatory_target": "ENSMUSG00000019970"
                },
                "ENSMUSG00000053477_ENSMUSG00000020009": {
                    "id": "ENSMUSG00000053477_ENSMUSG00000020009",
                    "type": null,
                    "score": null,
                    "reversable": false,
                    "correlations": {
                        "class2": 0.36839752198548387
                    },
                    "regulatory_source": "ENSMUSG00000053477",
                    "regulatory_target": "ENSMUSG00000020009"
                },
                "ENSMUSG00000053477_ENSMUSG00000020074": {
                    "id": "ENSMUSG00000053477_ENSMUSG00000020074",
                    "type": null,
                    "score": null,
                    "reversable": false,
                    "correlations": {
                        "class2": 0.5006879954872828
                    },
                    "regulatory_source": "ENSMUSG00000053477",
                    "regulatory_target": "ENSMUSG00000020074"
                },
                "ENSMUSG00000053477_ENSMUSG00000020585": {
                    "id": "ENSMUSG00000053477_ENSMUSG00000020585",
                    "type": null,
                    "score": null,
                    "reversable": false,
                    "correlations": {
                        "class2": 0.8045177621014825
                    },
                    "regulatory_source": "ENSMUSG00000053477",
                    "regulatory_target": "ENSMUSG00000020585"
                },
                "ENSMUSG00000053477_ENSMUSG00000020841": {
                    "id": "ENSMUSG00000053477_ENSMUSG00000020841",
                    "type": null,
                    "score": null,
                    "reversable": false,
                    "correlations": {
                        "class2": 0.5491852506948987
                    },
                    "regulatory_source": "ENSMUSG00000053477",
                    "regulatory_target": "ENSMUSG00000020841"
                },
                "ENSMUSG00000053477_ENSMUSG00000021484": {
                    "id": "ENSMUSG00000053477_ENSMUSG00000021484",
                    "type": null,
                    "score": null,
                    "reversable": false,
                    "correlations": {
                        "class2": 0.3712998784915989
                    },
                    "regulatory_source": "ENSMUSG00000053477",
                    "regulatory_target": "ENSMUSG00000021484"
                },
                "ENSMUSG00000053477_ENSMUSG00000021619": {
                    "id": "ENSMUSG00000053477_ENSMUSG00000021619",
                    "type": null,
                    "score": null,
                    "reversable": false,
                    "correlations": {
                        "class2": 0.45848750472034466
                    },
                    "regulatory_source": "ENSMUSG00000053477",
                    "regulatory_target": "ENSMUSG00000021619"
                },
                "ENSMUSG00000053477_ENSMUSG00000021917": {
                    "id": "ENSMUSG00000053477_ENSMUSG00000021917",
                    "type": null,
                    "score": null,
                    "reversable": false,
                    "correlations": {
                        "class2": 0.39990696083316757
                    },
                    "regulatory_source": "ENSMUSG00000053477",
                    "regulatory_target": "ENSMUSG00000021917"
                },
                "ENSMUSG00000053477_ENSMUSG00000022108": {
                    "id": "ENSMUSG00000053477_ENSMUSG00000022108",
                    "type": null,
                    "score": null,
                    "reversable": false,
                    "correlations": {
                        "class2": 0.8056123980117598
                    },
                    "regulatory_source": "ENSMUSG00000053477",
                    "regulatory_target": "ENSMUSG00000022108"
                },
                "ENSMUSG00000053477_ENSMUSG00000022174": {
                    "id": "ENSMUSG00000053477_ENSMUSG00000022174",
                    "type": null,
                    "score": null,
                    "reversable": false,
                    "correlations": {
                        "class2": 0.5391715934864886
                    },
                    "regulatory_source": "ENSMUSG00000053477",
                    "regulatory_target": "ENSMUSG00000022174"
                },
                "ENSMUSG00000053477_ENSMUSG00000022905": {
                    "id": "ENSMUSG00000053477_ENSMUSG00000022905",
                    "type": null,
                    "score": null,
                    "reversable": false,
                    "correlations": {
                        "class2": 0.6664859339708782
                    },
                    "regulatory_source": "ENSMUSG00000053477",
                    "regulatory_target": "ENSMUSG00000022905"
                },
                "ENSMUSG00000053477_ENSMUSG00000023010": {
                    "id": "ENSMUSG00000053477_ENSMUSG00000023010",
                    "type": null,
                    "score": null,
                    "reversable": false,
                    "correlations": {
                        "class2": 0.7990876844114201
                    },
                    "regulatory_source": "ENSMUSG00000053477",
                    "regulatory_target": "ENSMUSG00000023010"
                },
                "ENSMUSG00000053477_ENSMUSG00000024309": {
                    "id": "ENSMUSG00000053477_ENSMUSG00000024309",
                    "type": null,
                    "score": null,
                    "reversable": false,
                    "correlations": {
                        "class2": 0.3079240723851787
                    },
                    "regulatory_source": "ENSMUSG00000053477",
                    "regulatory_target": "ENSMUSG00000024309"
                },
                "ENSMUSG00000053477_ENSMUSG00000024491": {
                    "id": "ENSMUSG00000053477_ENSMUSG00000024491",
                    "type": null,
                    "score": null,
                    "reversable": false,
                    "correlations": {
                        "class2": 0.23239028175120077
                    },
                    "regulatory_source": "ENSMUSG00000053477",
                    "regulatory_target": "ENSMUSG00000024491"
                },
                "ENSMUSG00000053477_ENSMUSG00000025492": {
                    "id": "ENSMUSG00000053477_ENSMUSG00000025492",
                    "type": null,
                    "score": null,
                    "reversable": false,
                    "correlations": {
                        "class2": 0.7469822894374106
                    },
                    "regulatory_source": "ENSMUSG00000053477",
                    "regulatory_target": "ENSMUSG00000025492"
                },
                "ENSMUSG00000053477_ENSMUSG00000026176": {
                    "id": "ENSMUSG00000053477_ENSMUSG00000026176",
                    "type": null,
                    "score": null,
                    "reversable": false,
                    "correlations": {
                        "class2": 0.37903255070660036
                    },
                    "regulatory_source": "ENSMUSG00000053477",
                    "regulatory_target": "ENSMUSG00000026176"
                },
                "ENSMUSG00000053477_ENSMUSG00000026202": {
                    "id": "ENSMUSG00000053477_ENSMUSG00000026202",
                    "type": null,
                    "score": null,
                    "reversable": false,
                    "correlations": {
                        "class2": 0.7782085966680733
                    },
                    "regulatory_source": "ENSMUSG00000053477",
                    "regulatory_target": "ENSMUSG00000026202"
                },
                "ENSMUSG00000053477_ENSMUSG00000026219": {
                    "id": "ENSMUSG00000053477_ENSMUSG00000026219",
                    "type": null,
                    "score": null,
                    "reversable": false,
                    "correlations": {
                        "class2": 0.45036748618815464
                    },
                    "regulatory_source": "ENSMUSG00000053477",
                    "regulatory_target": "ENSMUSG00000026219"
                },
                "ENSMUSG00000053477_ENSMUSG00000026365": {
                    "id": "ENSMUSG00000053477_ENSMUSG00000026365",
                    "type": null,
                    "score": null,
                    "reversable": false,
                    "correlations": {
                        "class2": 0.21503911718649274
                    },
                    "regulatory_source": "ENSMUSG00000053477",
                    "regulatory_target": "ENSMUSG00000026365"
                },
                "ENSMUSG00000053477_ENSMUSG00000026674": {
                    "id": "ENSMUSG00000053477_ENSMUSG00000026674",
                    "type": null,
                    "score": null,
                    "reversable": false,
                    "correlations": {
                        "class2": 0.443678099894848
                    },
                    "regulatory_source": "ENSMUSG00000053477",
                    "regulatory_target": "ENSMUSG00000026674"
                },
                "ENSMUSG00000053477_ENSMUSG00000026755": {
                    "id": "ENSMUSG00000053477_ENSMUSG00000026755",
                    "type": null,
                    "score": null,
                    "reversable": false,
                    "correlations": {
                        "class2": 0.5321119156341833
                    },
                    "regulatory_source": "ENSMUSG00000053477",
                    "regulatory_target": "ENSMUSG00000026755"
                },
                "ENSMUSG00000053477_ENSMUSG00000026766": {
                    "id": "ENSMUSG00000053477_ENSMUSG00000026766",
                    "type": null,
                    "score": null,
                    "reversable": false,
                    "correlations": {
                        "class2": 0.3727705061327691
                    },
                    "regulatory_source": "ENSMUSG00000053477",
                    "regulatory_target": "ENSMUSG00000026766"
                },
                "ENSMUSG00000053477_ENSMUSG00000027800": {
                    "id": "ENSMUSG00000053477_ENSMUSG00000027800",
                    "type": null,
                    "score": null,
                    "reversable": false,
                    "correlations": {
                        "class2": 0.3998131735808033
                    },
                    "regulatory_source": "ENSMUSG00000053477",
                    "regulatory_target": "ENSMUSG00000027800"
                },
                "ENSMUSG00000053477_ENSMUSG00000028107": {
                    "id": "ENSMUSG00000053477_ENSMUSG00000028107",
                    "type": null,
                    "score": null,
                    "reversable": false,
                    "correlations": {
                        "class2": 0.4147973092885706
                    },
                    "regulatory_source": "ENSMUSG00000053477",
                    "regulatory_target": "ENSMUSG00000028107"
                },
                "ENSMUSG00000053477_ENSMUSG00000028248": {
                    "id": "ENSMUSG00000053477_ENSMUSG00000028248",
                    "type": null,
                    "score": null,
                    "reversable": false,
                    "correlations": {
                        "class2": 0.5401390938414636
                    },
                    "regulatory_source": "ENSMUSG00000053477",
                    "regulatory_target": "ENSMUSG00000028248"
                },
                "ENSMUSG00000053477_ENSMUSG00000028461": {
                    "id": "ENSMUSG00000053477_ENSMUSG00000028461",
                    "type": null,
                    "score": null,
                    "reversable": false,
                    "correlations": {
                        "class2": 0.6274314533942924
                    },
                    "regulatory_source": "ENSMUSG00000053477",
                    "regulatory_target": "ENSMUSG00000028461"
                },
                "ENSMUSG00000053477_ENSMUSG00000028949": {
                    "id": "ENSMUSG00000053477_ENSMUSG00000028949",
                    "type": null,
                    "score": null,
                    "reversable": false,
                    "correlations": {
                        "class2": 0.5141481057105308
                    },
                    "regulatory_source": "ENSMUSG00000053477",
                    "regulatory_target": "ENSMUSG00000028949"
                },
                "ENSMUSG00000053477_ENSMUSG00000029454": {
                    "id": "ENSMUSG00000053477_ENSMUSG00000029454",
                    "type": null,
                    "score": null,
                    "reversable": false,
                    "correlations": {
                        "class2": 0.47484518275350407
                    },
                    "regulatory_source": "ENSMUSG00000053477",
                    "regulatory_target": "ENSMUSG00000029454"
                },
                "ENSMUSG00000053477_ENSMUSG00000029823": {
                    "id": "ENSMUSG00000053477_ENSMUSG00000029823",
                    "type": null,
                    "score": null,
                    "reversable": false,
                    "correlations": {
                        "class2": 0.5974343006775767
                    },
                    "regulatory_source": "ENSMUSG00000053477",
                    "regulatory_target": "ENSMUSG00000029823"
                },
                "ENSMUSG00000053477_ENSMUSG00000030172": {
                    "id": "ENSMUSG00000053477_ENSMUSG00000030172",
                    "type": null,
                    "score": null,
                    "reversable": false,
                    "correlations": {
                        "class2": 0.3763264044345401
                    },
                    "regulatory_source": "ENSMUSG00000053477",
                    "regulatory_target": "ENSMUSG00000030172"
                },
                "ENSMUSG00000053477_ENSMUSG00000032423": {
                    "id": "ENSMUSG00000053477_ENSMUSG00000032423",
                    "type": null,
                    "score": null,
                    "reversable": false,
                    "correlations": {
                        "class2": 0.4546841926604127
                    },
                    "regulatory_source": "ENSMUSG00000053477",
                    "regulatory_target": "ENSMUSG00000032423"
                },
                "ENSMUSG00000053477_ENSMUSG00000032737": {
                    "id": "ENSMUSG00000053477_ENSMUSG00000032737",
                    "type": null,
                    "score": null,
                    "reversable": false,
                    "correlations": {
                        "class2": 0.40464242384409305
                    },
                    "regulatory_source": "ENSMUSG00000053477",
                    "regulatory_target": "ENSMUSG00000032737"
                },
                "ENSMUSG00000053477_ENSMUSG00000033813": {
                    "id": "ENSMUSG00000053477_ENSMUSG00000033813",
                    "type": null,
                    "score": null,
                    "reversable": false,
                    "correlations": {
                        "class2": 0.4937994537217652
                    },
                    "regulatory_source": "ENSMUSG00000053477",
                    "regulatory_target": "ENSMUSG00000033813"
                },
                "ENSMUSG00000053477_ENSMUSG00000035266": {
                    "id": "ENSMUSG00000053477_ENSMUSG00000035266",
                    "type": null,
                    "score": null,
                    "reversable": false,
                    "correlations": {
                        "class2": 0.6346635594907197
                    },
                    "regulatory_source": "ENSMUSG00000053477",
                    "regulatory_target": "ENSMUSG00000035266"
                },
                "ENSMUSG00000053477_ENSMUSG00000036860": {
                    "id": "ENSMUSG00000053477_ENSMUSG00000036860",
                    "type": null,
                    "score": null,
                    "reversable": false,
                    "correlations": {
                        "class2": 0.537124287501661
                    },
                    "regulatory_source": "ENSMUSG00000053477",
                    "regulatory_target": "ENSMUSG00000036860"
                },
                "ENSMUSG00000053477_ENSMUSG00000038803": {
                    "id": "ENSMUSG00000053477_ENSMUSG00000038803",
                    "type": null,
                    "score": null,
                    "reversable": false,
                    "correlations": {
                        "class2": 0.5715494517360834
                    },
                    "regulatory_source": "ENSMUSG00000053477",
                    "regulatory_target": "ENSMUSG00000038803"
                },
                "ENSMUSG00000053477_ENSMUSG00000038967": {
                    "id": "ENSMUSG00000053477_ENSMUSG00000038967",
                    "type": null,
                    "score": null,
                    "reversable": false,
                    "correlations": {
                        "class2": 0.4587561930307744
                    },
                    "regulatory_source": "ENSMUSG00000053477",
                    "regulatory_target": "ENSMUSG00000038967"
                },
                "ENSMUSG00000053477_ENSMUSG00000039219": {
                    "id": "ENSMUSG00000053477_ENSMUSG00000039219",
                    "type": null,
                    "score": null,
                    "reversable": false,
                    "correlations": {
                        "class2": 0.635293583305531
                    },
                    "regulatory_source": "ENSMUSG00000053477",
                    "regulatory_target": "ENSMUSG00000039219"
                },
                "ENSMUSG00000053477_ENSMUSG00000040033": {
                    "id": "ENSMUSG00000053477_ENSMUSG00000040033",
                    "type": null,
                    "score": null,
                    "reversable": false,
                    "correlations": {
                        "class2": 0.4199370424171107
                    },
                    "regulatory_source": "ENSMUSG00000053477",
                    "regulatory_target": "ENSMUSG00000040033"
                },
                "ENSMUSG00000053477_ENSMUSG00000040147": {
                    "id": "ENSMUSG00000053477_ENSMUSG00000040147",
                    "type": null,
                    "score": null,
                    "reversable": false,
                    "correlations": {
                        "class2": 0.42820425589092276
                    },
                    "regulatory_source": "ENSMUSG00000053477",
                    "regulatory_target": "ENSMUSG00000040147"
                },
                "ENSMUSG00000053477_ENSMUSG00000041685": {
                    "id": "ENSMUSG00000053477_ENSMUSG00000041685",
                    "type": null,
                    "score": null,
                    "reversable": false,
                    "correlations": {
                        "class2": 0.7630050246372295
                    },
                    "regulatory_source": "ENSMUSG00000053477",
                    "regulatory_target": "ENSMUSG00000041685"
                },
                "ENSMUSG00000053477_ENSMUSG00000044702": {
                    "id": "ENSMUSG00000053477_ENSMUSG00000044702",
                    "type": null,
                    "score": null,
                    "reversable": false,
                    "correlations": {
                        "class2": 0.21249616219343984
                    },
                    "regulatory_source": "ENSMUSG00000053477",
                    "regulatory_target": "ENSMUSG00000044702"
                },
                "ENSMUSG00000053477_ENSMUSG00000045098": {
                    "id": "ENSMUSG00000053477_ENSMUSG00000045098",
                    "type": null,
                    "score": null,
                    "reversable": false,
                    "correlations": {
                        "class2": 0.2836777101065785
                    },
                    "regulatory_source": "ENSMUSG00000053477",
                    "regulatory_target": "ENSMUSG00000045098"
                },
                "ENSMUSG00000053477_ENSMUSG00000045954": {
                    "id": "ENSMUSG00000053477_ENSMUSG00000045954",
                    "type": null,
                    "score": null,
                    "reversable": false,
                    "correlations": {
                        "class2": 0.48359131598380445
                    },
                    "regulatory_source": "ENSMUSG00000053477",
                    "regulatory_target": "ENSMUSG00000045954"
                },
                "ENSMUSG00000053477_ENSMUSG00000051615": {
                    "id": "ENSMUSG00000053477_ENSMUSG00000051615",
                    "type": null,
                    "score": null,
                    "reversable": false,
                    "correlations": {
                        "class2": 0.2761231154369603
                    },
                    "regulatory_source": "ENSMUSG00000053477",
                    "regulatory_target": "ENSMUSG00000051615"
                },
                "ENSMUSG00000053477_ENSMUSG00000053317": {
                    "id": "ENSMUSG00000053477_ENSMUSG00000053317",
                    "type": null,
                    "score": null,
                    "reversable": false,
                    "correlations": {
                        "class2": 0.2180441204115555
                    },
                    "regulatory_source": "ENSMUSG00000053477",
                    "regulatory_target": "ENSMUSG00000053317"
                },
                "ENSMUSG00000053565_ENSMUSG00000053477": {
                    "id": "ENSMUSG00000053565_ENSMUSG00000053477",
                    "type": null,
                    "score": null,
                    "reversable": false,
                    "correlations": {
                        "class2": 0.3368869220978576
                    },
                    "regulatory_source": "ENSMUSG00000053477",
                    "regulatory_target": "ENSMUSG00000053565"
                },
                "ENSMUSG00000054766_ENSMUSG00000053477": {
                    "id": "ENSMUSG00000054766_ENSMUSG00000053477",
                    "type": null,
                    "score": null,
                    "reversable": false,
                    "correlations": {
                        "class2": 0.6716562050435623
                    },
                    "regulatory_source": "ENSMUSG00000053477",
                    "regulatory_target": "ENSMUSG00000054766"
                },
                "ENSMUSG00000059734_ENSMUSG00000053477": {
                    "id": "ENSMUSG00000059734_ENSMUSG00000053477",
                    "type": null,
                    "score": null,
                    "reversable": false,
                    "correlations": {
                        "class2": 0.580904550530952
                    },
                    "regulatory_source": "ENSMUSG00000053477",
                    "regulatory_target": "ENSMUSG00000059734"
                },
                "ENSMUSG00000060802_ENSMUSG00000053477": {
                    "id": "ENSMUSG00000060802_ENSMUSG00000053477",
                    "type": null,
                    "score": null,
                    "reversable": false,
                    "correlations": {
                        "class2": 0.6156489398206936
                    },
                    "regulatory_source": "ENSMUSG00000053477",
                    "regulatory_target": "ENSMUSG00000060802"
                },
                "ENSMUSG00000063316_ENSMUSG00000053477": {
                    "id": "ENSMUSG00000063316_ENSMUSG00000053477",
                    "type": null,
                    "score": null,
                    "reversable": false,
                    "correlations": {
                        "class2": 0.6296523626115449
                    },
                    "regulatory_source": "ENSMUSG00000053477",
                    "regulatory_target": "ENSMUSG00000063316"
                },
                "ENSMUSG00000063320_ENSMUSG00000053477": {
                    "id": "ENSMUSG00000063320_ENSMUSG00000053477",
                    "type": null,
                    "score": null,
                    "reversable": false,
                    "correlations": {
                        "class2": 0.20396317198621539
                    },
                    "regulatory_source": "ENSMUSG00000053477",
                    "regulatory_target": "ENSMUSG00000063320"
                },
                "ENSMUSG00000064340_ENSMUSG00000053477": {
                    "id": "ENSMUSG00000064340_ENSMUSG00000053477",
                    "type": null,
                    "score": null,
                    "reversable": false,
                    "correlations": {
                        "class2": 0.24707911898962576
                    },
                    "regulatory_source": "ENSMUSG00000053477",
                    "regulatory_target": "ENSMUSG00000064340"
                },
                "ENSMUSG00000070544_ENSMUSG00000053477": {
                    "id": "ENSMUSG00000070544_ENSMUSG00000053477",
                    "type": null,
                    "score": null,
                    "reversable": false,
                    "correlations": {
                        "class2": 0.5486068774360996
                    },
                    "regulatory_source": "ENSMUSG00000053477",
                    "regulatory_target": "ENSMUSG00000070544"
                },
                "ENSMUSG00000073639_ENSMUSG00000053477": {
                    "id": "ENSMUSG00000073639_ENSMUSG00000053477",
                    "type": null,
                    "score": null,
                    "reversable": false,
                    "correlations": {
                        "class2": 0.5599008093994641
                    },
                    "regulatory_source": "ENSMUSG00000053477",
                    "regulatory_target": "ENSMUSG00000073639"
                },
                "ENSMUSG00000079184_ENSMUSG00000053477": {
                    "id": "ENSMUSG00000079184_ENSMUSG00000053477",
                    "type": null,
                    "score": null,
                    "reversable": false,
                    "correlations": {
                        "class2": 0.794511420700259
                    },
                    "regulatory_source": "ENSMUSG00000053477",
                    "regulatory_target": "ENSMUSG00000079184"
                },
                "ENSMUSG00000090266_ENSMUSG00000053477": {
                    "id": "ENSMUSG00000090266_ENSMUSG00000053477",
                    "type": null,
                    "score": null,
                    "reversable": false,
                    "correlations": {
                        "class2": 0.5235875941050799
                    },
                    "regulatory_source": "ENSMUSG00000053477",
                    "regulatory_target": "ENSMUSG00000090266"
                },
                "ENSMUSG00000090553_ENSMUSG00000053477": {
                    "id": "ENSMUSG00000090553_ENSMUSG00000053477",
                    "type": null,
                    "score": null,
                    "reversable": false,
                    "correlations": {
                        "class2": 0.4354270773181477
                    },
                    "regulatory_source": "ENSMUSG00000053477",
                    "regulatory_target": "ENSMUSG00000090553"
                },
                "ENSMUSG00000055116_ENSMUSG00000001036": {
                    "id": "ENSMUSG00000055116_ENSMUSG00000001036",
                    "type": null,
                    "score": null,
                    "reversable": false,
                    "correlations": {
                        "class2": 0.5758905234457362
                    },
                    "regulatory_source": "ENSMUSG00000055116",
                    "regulatory_target": "ENSMUSG00000001036"
                },
                "ENSMUSG00000055116_ENSMUSG00000001383": {
                    "id": "ENSMUSG00000055116_ENSMUSG00000001383",
                    "type": null,
                    "score": null,
                    "reversable": false,
                    "correlations": {
                        "class2": 0.40067499371368254
                    },
                    "regulatory_source": "ENSMUSG00000055116",
                    "regulatory_target": "ENSMUSG00000001383"
                },
                "ENSMUSG00000055116_ENSMUSG00000001918": {
                    "id": "ENSMUSG00000055116_ENSMUSG00000001918",
                    "type": null,
                    "score": null,
                    "reversable": false,
                    "correlations": {
                        "class2": 0.5673831135441894
                    },
                    "regulatory_source": "ENSMUSG00000055116",
                    "regulatory_target": "ENSMUSG00000001918"
                },
                "ENSMUSG00000055116_ENSMUSG00000002015": {
                    "id": "ENSMUSG00000055116_ENSMUSG00000002015",
                    "type": null,
                    "score": null,
                    "reversable": false,
                    "correlations": {
                        "class2": 0.25786045792454093
                    },
                    "regulatory_source": "ENSMUSG00000055116",
                    "regulatory_target": "ENSMUSG00000002015"
                },
                "ENSMUSG00000055116_ENSMUSG00000002416": {
                    "id": "ENSMUSG00000055116_ENSMUSG00000002416",
                    "type": null,
                    "score": null,
                    "reversable": false,
                    "correlations": {
                        "class2": 0.20983855373477642
                    },
                    "regulatory_source": "ENSMUSG00000055116",
                    "regulatory_target": "ENSMUSG00000002416"
                },
                "ENSMUSG00000055116_ENSMUSG00000003161": {
                    "id": "ENSMUSG00000055116_ENSMUSG00000003161",
                    "type": null,
                    "score": null,
                    "reversable": false,
                    "correlations": {
                        "class2": 0.3392869210891502
                    },
                    "regulatory_source": "ENSMUSG00000055116",
                    "regulatory_target": "ENSMUSG00000003161"
                },
                "ENSMUSG00000055116_ENSMUSG00000003345": {
                    "id": "ENSMUSG00000055116_ENSMUSG00000003345",
                    "type": null,
                    "score": null,
                    "reversable": false,
                    "correlations": {
                        "class2": 0.6567628214488583
                    },
                    "regulatory_source": "ENSMUSG00000055116",
                    "regulatory_target": "ENSMUSG00000003345"
                },
                "ENSMUSG00000055116_ENSMUSG00000003527": {
                    "id": "ENSMUSG00000055116_ENSMUSG00000003527",
                    "type": null,
                    "score": null,
                    "reversable": false,
                    "correlations": {
                        "class2": 0.5244956114355962
                    },
                    "regulatory_source": "ENSMUSG00000055116",
                    "regulatory_target": "ENSMUSG00000003527"
                },
                "ENSMUSG00000055116_ENSMUSG00000003528": {
                    "id": "ENSMUSG00000055116_ENSMUSG00000003528",
                    "type": null,
                    "score": null,
                    "reversable": false,
                    "correlations": {
                        "class2": 0.6353048186867746
                    },
                    "regulatory_source": "ENSMUSG00000055116",
                    "regulatory_target": "ENSMUSG00000003528"
                },
                "ENSMUSG00000055116_ENSMUSG00000004451": {
                    "id": "ENSMUSG00000055116_ENSMUSG00000004451",
                    "type": null,
                    "score": null,
                    "reversable": false,
                    "correlations": {
                        "class2": 0.2552090612009414
                    },
                    "regulatory_source": "ENSMUSG00000055116",
                    "regulatory_target": "ENSMUSG00000004451"
                },
                "ENSMUSG00000055116_ENSMUSG00000005078": {
                    "id": "ENSMUSG00000055116_ENSMUSG00000005078",
                    "type": null,
                    "score": null,
                    "reversable": false,
                    "correlations": {
                        "class2": 0.6029833972911206
                    },
                    "regulatory_source": "ENSMUSG00000055116",
                    "regulatory_target": "ENSMUSG00000005078"
                },
                "ENSMUSG00000055116_ENSMUSG00000005225": {
                    "id": "ENSMUSG00000055116_ENSMUSG00000005225",
                    "type": null,
                    "score": null,
                    "reversable": false,
                    "correlations": {
                        "class2": 0.6711613502684614
                    },
                    "regulatory_source": "ENSMUSG00000055116",
                    "regulatory_target": "ENSMUSG00000005225"
                },
                "ENSMUSG00000055116_ENSMUSG00000005469": {
                    "id": "ENSMUSG00000055116_ENSMUSG00000005469",
                    "type": null,
                    "score": null,
                    "reversable": false,
                    "correlations": {
                        "class2": 0.7803946139443281
                    },
                    "regulatory_source": "ENSMUSG00000055116",
                    "regulatory_target": "ENSMUSG00000005469"
                },
                "ENSMUSG00000055116_ENSMUSG00000005501": {
                    "id": "ENSMUSG00000055116_ENSMUSG00000005501",
                    "type": null,
                    "score": null,
                    "reversable": false,
                    "correlations": {
                        "class2": 0.6546723484766881
                    },
                    "regulatory_source": "ENSMUSG00000055116",
                    "regulatory_target": "ENSMUSG00000005501"
                },
                "ENSMUSG00000055116_ENSMUSG00000006800": {
                    "id": "ENSMUSG00000055116_ENSMUSG00000006800",
                    "type": null,
                    "score": null,
                    "reversable": false,
                    "correlations": {
                        "class2": 0.5954562644903678
                    },
                    "regulatory_source": "ENSMUSG00000055116",
                    "regulatory_target": "ENSMUSG00000006800"
                },
                "ENSMUSG00000055116_ENSMUSG00000010064": {
                    "id": "ENSMUSG00000055116_ENSMUSG00000010064",
                    "type": null,
                    "score": null,
                    "reversable": false,
                    "correlations": {
                        "class2": 0.5865751877525904
                    },
                    "regulatory_source": "ENSMUSG00000055116",
                    "regulatory_target": "ENSMUSG00000010064"
                },
                "ENSMUSG00000055116_ENSMUSG00000010362": {
                    "id": "ENSMUSG00000055116_ENSMUSG00000010362",
                    "type": null,
                    "score": null,
                    "reversable": false,
                    "correlations": {
                        "class2": 0.44307707322092954
                    },
                    "regulatory_source": "ENSMUSG00000055116",
                    "regulatory_target": "ENSMUSG00000010362"
                },
                "ENSMUSG00000055116_ENSMUSG00000011427": {
                    "id": "ENSMUSG00000055116_ENSMUSG00000011427",
                    "type": null,
                    "score": null,
                    "reversable": false,
                    "correlations": {
                        "class2": 0.5785366848205064
                    },
                    "regulatory_source": "ENSMUSG00000055116",
                    "regulatory_target": "ENSMUSG00000011427"
                },
                "ENSMUSG00000055116_ENSMUSG00000014592": {
                    "id": "ENSMUSG00000055116_ENSMUSG00000014592",
                    "type": null,
                    "score": null,
                    "reversable": false,
                    "correlations": {
                        "class2": 0.21229093578147637
                    },
                    "regulatory_source": "ENSMUSG00000055116",
                    "regulatory_target": "ENSMUSG00000014592"
                },
                "ENSMUSG00000055116_ENSMUSG00000015214": {
                    "id": "ENSMUSG00000055116_ENSMUSG00000015214",
                    "type": null,
                    "score": null,
                    "reversable": false,
                    "correlations": {
                        "class2": 0.6106406825634164
                    },
                    "regulatory_source": "ENSMUSG00000055116",
                    "regulatory_target": "ENSMUSG00000015214"
                },
                "ENSMUSG00000055116_ENSMUSG00000015305": {
                    "id": "ENSMUSG00000055116_ENSMUSG00000015305",
                    "type": null,
                    "score": null,
                    "reversable": false,
                    "correlations": {
                        "class2": 0.6347440503422453
                    },
                    "regulatory_source": "ENSMUSG00000055116",
                    "regulatory_target": "ENSMUSG00000015305"
                },
                "ENSMUSG00000055116_ENSMUSG00000015536": {
                    "id": "ENSMUSG00000055116_ENSMUSG00000015536",
                    "type": null,
                    "score": null,
                    "reversable": false,
                    "correlations": {
                        "class2": 0.538472591472387
                    },
                    "regulatory_source": "ENSMUSG00000055116",
                    "regulatory_target": "ENSMUSG00000015536"
                },
                "ENSMUSG00000055116_ENSMUSG00000016664": {
                    "id": "ENSMUSG00000055116_ENSMUSG00000016664",
                    "type": null,
                    "score": null,
                    "reversable": false,
                    "correlations": {
                        "class2": 0.6794326744777748
                    },
                    "regulatory_source": "ENSMUSG00000055116",
                    "regulatory_target": "ENSMUSG00000016664"
                },
                "ENSMUSG00000055116_ENSMUSG00000017132": {
                    "id": "ENSMUSG00000055116_ENSMUSG00000017132",
                    "type": null,
                    "score": null,
                    "reversable": false,
                    "correlations": {
                        "class2": 0.554124109051382
                    },
                    "regulatory_source": "ENSMUSG00000055116",
                    "regulatory_target": "ENSMUSG00000017132"
                },
                "ENSMUSG00000055116_ENSMUSG00000017286": {
                    "id": "ENSMUSG00000055116_ENSMUSG00000017286",
                    "type": null,
                    "score": null,
                    "reversable": false,
                    "correlations": {
                        "class2": 0.6037276290991006
                    },
                    "regulatory_source": "ENSMUSG00000055116",
                    "regulatory_target": "ENSMUSG00000017286"
                },
                "ENSMUSG00000055116_ENSMUSG00000017288": {
                    "id": "ENSMUSG00000055116_ENSMUSG00000017288",
                    "type": null,
                    "score": null,
                    "reversable": false,
                    "correlations": {
                        "class2": 0.6065545659121796
                    },
                    "regulatory_source": "ENSMUSG00000055116",
                    "regulatory_target": "ENSMUSG00000017288"
                },
                "ENSMUSG00000055116_ENSMUSG00000018481": {
                    "id": "ENSMUSG00000055116_ENSMUSG00000018481",
                    "type": null,
                    "score": null,
                    "reversable": false,
                    "correlations": {
                        "class2": 0.21040273977007498
                    },
                    "regulatory_source": "ENSMUSG00000055116",
                    "regulatory_target": "ENSMUSG00000018481"
                },
                "ENSMUSG00000055116_ENSMUSG00000018796": {
                    "id": "ENSMUSG00000055116_ENSMUSG00000018796",
                    "type": null,
                    "score": null,
                    "reversable": false,
                    "correlations": {
                        "class2": 0.5242171441227003
                    },
                    "regulatory_source": "ENSMUSG00000055116",
                    "regulatory_target": "ENSMUSG00000018796"
                },
                "ENSMUSG00000055116_ENSMUSG00000019960": {
                    "id": "ENSMUSG00000055116_ENSMUSG00000019960",
                    "type": null,
                    "score": null,
                    "reversable": false,
                    "correlations": {
                        "class2": 0.5847824114969907
                    },
                    "regulatory_source": "ENSMUSG00000055116",
                    "regulatory_target": "ENSMUSG00000019960"
                },
                "ENSMUSG00000055116_ENSMUSG00000020186": {
                    "id": "ENSMUSG00000055116_ENSMUSG00000020186",
                    "type": null,
                    "score": null,
                    "reversable": false,
                    "correlations": {
                        "class2": 0.5542490600396749
```
