## Supplement 3 (P7 CM vs. P28 CM) for "AGEAS: Automated Machine Learning based Genetic Regulatory Element Extraction System": pseudo_sample_GRNs.js (part 109 of 221)

```
                    },
                    "regulatory_source": "ENSMUSG00000055116",
                    "regulatory_target": "ENSMUSG00000020186"
                },
                "ENSMUSG00000055116_ENSMUSG00000020409": {
                    "id": "ENSMUSG00000055116_ENSMUSG00000020409",
                    "type": null,
                    "score": null,
                    "reversable": false,
                    "correlations": {
                        "class2": 0.21398975922712687
                    },
                    "regulatory_source": "ENSMUSG00000055116",
                    "regulatory_target": "ENSMUSG00000020409"
                },
                "ENSMUSG00000055116_ENSMUSG00000020486": {
                    "id": "ENSMUSG00000055116_ENSMUSG00000020486",
                    "type": null,
                    "score": null,
                    "reversable": false,
                    "correlations": {
                        "class2": 0.36152493352444776
                    },
                    "regulatory_source": "ENSMUSG00000055116",
                    "regulatory_target": "ENSMUSG00000020486"
                },
                "ENSMUSG00000055116_ENSMUSG00000020700": {
                    "id": "ENSMUSG00000055116_ENSMUSG00000020700",
                    "type": null,
                    "score": null,
                    "reversable": false,
                    "correlations": {
                        "class2": 0.6071454622844699
                    },
                    "regulatory_source": "ENSMUSG00000055116",
                    "regulatory_target": "ENSMUSG00000020700"
                },
                "ENSMUSG00000055116_ENSMUSG00000020705": {
                    "id": "ENSMUSG00000055116_ENSMUSG00000020705",
                    "type": null,
                    "score": null,
                    "reversable": false,
                    "correlations": {
                        "class2": 0.708545417040784
                    },
                    "regulatory_source": "ENSMUSG00000055116",
                    "regulatory_target": "ENSMUSG00000020705"
                },
                "ENSMUSG00000055116_ENSMUSG00000020777": {
                    "id": "ENSMUSG00000055116_ENSMUSG00000020777",
                    "type": null,
                    "score": null,
                    "reversable": false,
                    "correlations": {
                        "class2": 0.5806701827254956
                    },
                    "regulatory_source": "ENSMUSG00000055116",
                    "regulatory_target": "ENSMUSG00000020777"
                },
                "ENSMUSG00000055116_ENSMUSG00000020803": {
                    "id": "ENSMUSG00000055116_ENSMUSG00000020803",
                    "type": null,
                    "score": null,
                    "reversable": false,
                    "correlations": {
                        "class2": 0.584716112823215
                    },
                    "regulatory_source": "ENSMUSG00000055116",
                    "regulatory_target": "ENSMUSG00000020803"
                },
                "ENSMUSG00000055116_ENSMUSG00000020994": {
                    "id": "ENSMUSG00000055116_ENSMUSG00000020994",
                    "type": null,
                    "score": null,
                    "reversable": false,
                    "correlations": {
                        "class2": 0.656121298694723
                    },
                    "regulatory_source": "ENSMUSG00000055116",
                    "regulatory_target": "ENSMUSG00000020994"
                },
                "ENSMUSG00000055116_ENSMUSG00000021044": {
                    "id": "ENSMUSG00000055116_ENSMUSG00000021044",
                    "type": null,
                    "score": null,
                    "reversable": false,
                    "correlations": {
                        "class2": 0.6040118633956861
                    },
                    "regulatory_source": "ENSMUSG00000055116",
                    "regulatory_target": "ENSMUSG00000021044"
                },
                "ENSMUSG00000055116_ENSMUSG00000021116": {
                    "id": "ENSMUSG00000055116_ENSMUSG00000021116",
                    "type": null,
                    "score": null,
                    "reversable": false,
                    "correlations": {
                        "class2": 0.771182546887308
                    },
                    "regulatory_source": "ENSMUSG00000055116",
                    "regulatory_target": "ENSMUSG00000021116"
                },
                "ENSMUSG00000055116_ENSMUSG00000021395": {
                    "id": "ENSMUSG00000055116_ENSMUSG00000021395",
                    "type": null,
                    "score": null,
                    "reversable": false,
                    "correlations": {
                        "class2": 0.6103871321432002
                    },
                    "regulatory_source": "ENSMUSG00000055116",
                    "regulatory_target": "ENSMUSG00000021395"
                },
                "ENSMUSG00000055116_ENSMUSG00000021413": {
                    "id": "ENSMUSG00000055116_ENSMUSG00000021413",
                    "type": null,
                    "score": null,
                    "reversable": false,
                    "correlations": {
                        "class2": 0.3396725137389104
                    },
                    "regulatory_source": "ENSMUSG00000055116",
                    "regulatory_target": "ENSMUSG00000021413"
                },
                "ENSMUSG00000055116_ENSMUSG00000021607": {
                    "id": "ENSMUSG00000055116_ENSMUSG00000021607",
                    "type": null,
                    "score": null,
                    "reversable": false,
                    "correlations": {
                        "class2": 0.5935767095879811
                    },
                    "regulatory_source": "ENSMUSG00000055116",
                    "regulatory_target": "ENSMUSG00000021607"
                },
                "ENSMUSG00000055116_ENSMUSG00000021911": {
                    "id": "ENSMUSG00000055116_ENSMUSG00000021911",
                    "type": null,
                    "score": null,
                    "reversable": false,
                    "correlations": {
                        "class2": 0.5144271751812336
                    },
                    "regulatory_source": "ENSMUSG00000055116",
                    "regulatory_target": "ENSMUSG00000021911"
                },
                "ENSMUSG00000055116_ENSMUSG00000022020": {
                    "id": "ENSMUSG00000055116_ENSMUSG00000022020",
                    "type": null,
                    "score": null,
                    "reversable": false,
                    "correlations": {
                        "class2": 0.3146802726166433
                    },
                    "regulatory_source": "ENSMUSG00000055116",
                    "regulatory_target": "ENSMUSG00000022020"
                },
                "ENSMUSG00000055116_ENSMUSG00000022114": {
                    "id": "ENSMUSG00000055116_ENSMUSG00000022114",
                    "type": null,
                    "score": null,
                    "reversable": false,
                    "correlations": {
                        "class2": 0.541853806053113
                    },
                    "regulatory_source": "ENSMUSG00000055116",
                    "regulatory_target": "ENSMUSG00000022114"
                },
                "ENSMUSG00000055116_ENSMUSG00000022272": {
                    "id": "ENSMUSG00000055116_ENSMUSG00000022272",
                    "type": null,
                    "score": null,
                    "reversable": false,
                    "correlations": {
                        "class2": 0.4407345609605573
                    },
                    "regulatory_source": "ENSMUSG00000055116",
                    "regulatory_target": "ENSMUSG00000022272"
                },
                "ENSMUSG00000055116_ENSMUSG00000022635": {
                    "id": "ENSMUSG00000055116_ENSMUSG00000022635",
                    "type": null,
                    "score": null,
                    "reversable": false,
                    "correlations": {
                        "class2": 0.6109443071322912
                    },
                    "regulatory_source": "ENSMUSG00000055116",
                    "regulatory_target": "ENSMUSG00000022635"
                },
                "ENSMUSG00000055116_ENSMUSG00000022636": {
                    "id": "ENSMUSG00000055116_ENSMUSG00000022636",
                    "type": null,
                    "score": null,
                    "reversable": false,
                    "correlations": {
                        "class2": 0.6099393343744124
                    },
                    "regulatory_source": "ENSMUSG00000055116",
                    "regulatory_target": "ENSMUSG00000022636"
                },
                "ENSMUSG00000055116_ENSMUSG00000022681": {
                    "id": "ENSMUSG00000055116_ENSMUSG00000022681",
                    "type": null,
                    "score": null,
                    "reversable": false,
                    "correlations": {
                        "class2": 0.37858980212832466
                    },
                    "regulatory_source": "ENSMUSG00000055116",
                    "regulatory_target": "ENSMUSG00000022681"
                },
                "ENSMUSG00000055116_ENSMUSG00000022781": {
                    "id": "ENSMUSG00000055116_ENSMUSG00000022781",
                    "type": null,
                    "score": null,
                    "reversable": false,
                    "correlations": {
                        "class2": 0.5976827130270287
                    },
                    "regulatory_source": "ENSMUSG00000055116",
                    "regulatory_target": "ENSMUSG00000022781"
                },
                "ENSMUSG00000055116_ENSMUSG00000022841": {
                    "id": "ENSMUSG00000055116_ENSMUSG00000022841",
                    "type": null,
                    "score": null,
                    "reversable": false,
                    "correlations": {
                        "class2": 0.6195877847544926
                    },
                    "regulatory_source": "ENSMUSG00000055116",
                    "regulatory_target": "ENSMUSG00000022841"
                },
                "ENSMUSG00000055116_ENSMUSG00000022855": {
                    "id": "ENSMUSG00000055116_ENSMUSG00000022855",
                    "type": null,
                    "score": null,
                    "reversable": false,
                    "correlations": {
                        "class2": 0.801094220897609
                    },
                    "regulatory_source": "ENSMUSG00000055116",
                    "regulatory_target": "ENSMUSG00000022855"
                },
                "ENSMUSG00000055116_ENSMUSG00000022911": {
                    "id": "ENSMUSG00000055116_ENSMUSG00000022911",
                    "type": null,
                    "score": null,
                    "reversable": false,
                    "correlations": {
                        "class2": 0.8016039714825157
                    },
                    "regulatory_source": "ENSMUSG00000055116",
                    "regulatory_target": "ENSMUSG00000022911"
                },
                "ENSMUSG00000055116_ENSMUSG00000022914": {
                    "id": "ENSMUSG00000055116_ENSMUSG00000022914",
                    "type": null,
                    "score": null,
                    "reversable": false,
                    "correlations": {
                        "class2": 0.550765641656241
                    },
                    "regulatory_source": "ENSMUSG00000055116",
                    "regulatory_target": "ENSMUSG00000022914"
                },
                "ENSMUSG00000055116_ENSMUSG00000023868": {
                    "id": "ENSMUSG00000055116_ENSMUSG00000023868",
                    "type": null,
                    "score": null,
                    "reversable": false,
                    "correlations": {
                        "class2": 0.6097836619138173
                    },
                    "regulatory_source": "ENSMUSG00000055116",
                    "regulatory_target": "ENSMUSG00000023868"
                },
                "ENSMUSG00000055116_ENSMUSG00000023942": {
                    "id": "ENSMUSG00000055116_ENSMUSG00000023942",
                    "type": null,
                    "score": null,
                    "reversable": false,
                    "correlations": {
                        "class2": 0.42065247205850514
                    },
                    "regulatory_source": "ENSMUSG00000055116",
                    "regulatory_target": "ENSMUSG00000023942"
                },
                "ENSMUSG00000055116_ENSMUSG00000024012": {
                    "id": "ENSMUSG00000055116_ENSMUSG00000024012",
                    "type": null,
                    "score": null,
                    "reversable": false,
                    "correlations": {
                        "class2": 0.7875675006849373
                    },
                    "regulatory_source": "ENSMUSG00000055116",
                    "regulatory_target": "ENSMUSG00000024012"
                },
                "ENSMUSG00000055116_ENSMUSG00000024381": {
                    "id": "ENSMUSG00000055116_ENSMUSG00000024381",
                    "type": null,
                    "score": null,
                    "reversable": false,
                    "correlations": {
                        "class2": 0.6035502051115159
                    },
                    "regulatory_source": "ENSMUSG00000055116",
                    "regulatory_target": "ENSMUSG00000024381"
                },
                "ENSMUSG00000055116_ENSMUSG00000024604": {
                    "id": "ENSMUSG00000055116_ENSMUSG00000024604",
                    "type": null,
                    "score": null,
                    "reversable": false,
                    "correlations": {
                        "class2": 0.5449526532393567
                    },
                    "regulatory_source": "ENSMUSG00000055116",
                    "regulatory_target": "ENSMUSG00000024604"
                },
                "ENSMUSG00000055116_ENSMUSG00000025134": {
                    "id": "ENSMUSG00000055116_ENSMUSG00000025134",
                    "type": null,
                    "score": null,
                    "reversable": false,
                    "correlations": {
                        "class2": 0.5987079786015791
                    },
                    "regulatory_source": "ENSMUSG00000055116",
                    "regulatory_target": "ENSMUSG00000025134"
                },
                "ENSMUSG00000055116_ENSMUSG00000025862": {
                    "id": "ENSMUSG00000055116_ENSMUSG00000025862",
                    "type": null,
                    "score": null,
                    "reversable": false,
                    "correlations": {
                        "class2": 0.2580917769091492
                    },
                    "regulatory_source": "ENSMUSG00000055116",
                    "regulatory_target": "ENSMUSG00000025862"
                },
                "ENSMUSG00000055116_ENSMUSG00000026096": {
                    "id": "ENSMUSG00000055116_ENSMUSG00000026096",
                    "type": null,
                    "score": null,
                    "reversable": false,
                    "correlations": {
                        "class2": 0.5830188826607587
                    },
                    "regulatory_source": "ENSMUSG00000055116",
                    "regulatory_target": "ENSMUSG00000026096"
                },
                "ENSMUSG00000055116_ENSMUSG00000026123": {
                    "id": "ENSMUSG00000055116_ENSMUSG00000026123",
                    "type": null,
                    "score": null,
                    "reversable": false,
                    "correlations": {
                        "class2": 0.5712419999374735
                    },
                    "regulatory_source": "ENSMUSG00000055116",
                    "regulatory_target": "ENSMUSG00000026123"
                },
                "ENSMUSG00000055116_ENSMUSG00000026131": {
                    "id": "ENSMUSG00000055116_ENSMUSG00000026131",
                    "type": null,
                    "score": null,
                    "reversable": false,
                    "correlations": {
                        "class2": 0.6235195735772678
                    },
                    "regulatory_source": "ENSMUSG00000055116",
                    "regulatory_target": "ENSMUSG00000026131"
                },
                "ENSMUSG00000055116_ENSMUSG00000026782": {
                    "id": "ENSMUSG00000055116_ENSMUSG00000026782",
                    "type": null,
                    "score": null,
                    "reversable": false,
                    "correlations": {
                        "class2": 0.6252041771752918
                    },
                    "regulatory_source": "ENSMUSG00000055116",
                    "regulatory_target": "ENSMUSG00000026782"
                },
                "ENSMUSG00000055116_ENSMUSG00000027253": {
                    "id": "ENSMUSG00000055116_ENSMUSG00000027253",
                    "type": null,
                    "score": null,
                    "reversable": false,
                    "correlations": {
                        "class2": 0.34582508260253797
                    },
                    "regulatory_source": "ENSMUSG00000055116",
                    "regulatory_target": "ENSMUSG00000027253"
                },
                "ENSMUSG00000055116_ENSMUSG00000027333": {
                    "id": "ENSMUSG00000055116_ENSMUSG00000027333",
                    "type": null,
                    "score": null,
                    "reversable": false,
                    "correlations": {
                        "class2": 0.46091893680983526
                    },
                    "regulatory_source": "ENSMUSG00000055116",
                    "regulatory_target": "ENSMUSG00000027333"
                },
                "ENSMUSG00000055116_ENSMUSG00000027692": {
                    "id": "ENSMUSG00000055116_ENSMUSG00000027692",
                    "type": null,
                    "score": null,
                    "reversable": false,
                    "correlations": {
                        "class2": 0.27207636597678997
                    },
                    "regulatory_source": "ENSMUSG00000055116",
                    "regulatory_target": "ENSMUSG00000027692"
                },
                "ENSMUSG00000055116_ENSMUSG00000027765": {
                    "id": "ENSMUSG00000055116_ENSMUSG00000027765",
                    "type": null,
                    "score": null,
                    "reversable": false,
                    "correlations": {
                        "class2": 0.6424243927096013
                    },
                    "regulatory_source": "ENSMUSG00000055116",
                    "regulatory_target": "ENSMUSG00000027765"
                },
                "ENSMUSG00000055116_ENSMUSG00000028015": {
                    "id": "ENSMUSG00000055116_ENSMUSG00000028015",
                    "type": null,
                    "score": null,
                    "reversable": false,
                    "correlations": {
                        "class2": 0.6071107116154592
                    },
                    "regulatory_source": "ENSMUSG00000055116",
                    "regulatory_target": "ENSMUSG00000028015"
                },
                "ENSMUSG00000055116_ENSMUSG00000028248": {
                    "id": "ENSMUSG00000055116_ENSMUSG00000028248",
                    "type": null,
                    "score": null,
                    "reversable": false,
                    "correlations": {
                        "class2": 0.5951388662882889
                    },
                    "regulatory_source": "ENSMUSG00000055116",
                    "regulatory_target": "ENSMUSG00000028248"
                },
                "ENSMUSG00000055116_ENSMUSG00000028345": {
                    "id": "ENSMUSG00000055116_ENSMUSG00000028345",
                    "type": null,
                    "score": null,
                    "reversable": false,
                    "correlations": {
                        "class2": 0.4325675282648523
                    },
                    "regulatory_source": "ENSMUSG00000055116",
                    "regulatory_target": "ENSMUSG00000028345"
                },
                "ENSMUSG00000055116_ENSMUSG00000028436": {
                    "id": "ENSMUSG00000055116_ENSMUSG00000028436",
                    "type": null,
                    "score": null,
                    "reversable": false,
                    "correlations": {
                        "class2": 0.608836943705922
                    },
                    "regulatory_source": "ENSMUSG00000055116",
                    "regulatory_target": "ENSMUSG00000028436"
                },
                "ENSMUSG00000055116_ENSMUSG00000028683": {
                    "id": "ENSMUSG00000055116_ENSMUSG00000028683",
                    "type": null,
                    "score": null,
                    "reversable": false,
                    "correlations": {
                        "class2": 0.589735981491134
                    },
                    "regulatory_source": "ENSMUSG00000055116",
                    "regulatory_target": "ENSMUSG00000028683"
                },
                "ENSMUSG00000055116_ENSMUSG00000028755": {
                    "id": "ENSMUSG00000055116_ENSMUSG00000028755",
                    "type": null,
                    "score": null,
                    "reversable": false,
                    "correlations": {
                        "class2": 0.6107504215839149
                    },
                    "regulatory_source": "ENSMUSG00000055116",
                    "regulatory_target": "ENSMUSG00000028755"
                },
                "ENSMUSG00000055116_ENSMUSG00000028936": {
                    "id": "ENSMUSG00000055116_ENSMUSG00000028936",
                    "type": null,
                    "score": null,
                    "reversable": false,
                    "correlations": {
                        "class2": 0.5871134075117017
                    },
                    "regulatory_source": "ENSMUSG00000055116",
                    "regulatory_target": "ENSMUSG00000028936"
                },
                "ENSMUSG00000055116_ENSMUSG00000028959": {
                    "id": "ENSMUSG00000055116_ENSMUSG00000028959",
                    "type": null,
                    "score": null,
                    "reversable": false,
                    "correlations": {
                        "class2": 0.6025236973423767
                    },
                    "regulatory_source": "ENSMUSG00000055116",
                    "regulatory_target": "ENSMUSG00000028959"
                },
                "ENSMUSG00000055116_ENSMUSG00000029070": {
                    "id": "ENSMUSG00000055116_ENSMUSG00000029070",
                    "type": null,
                    "score": null,
                    "reversable": false,
                    "correlations": {
                        "class2": 0.5797883742925514
                    },
                    "regulatory_source": "ENSMUSG00000055116",
                    "regulatory_target": "ENSMUSG00000029070"
                },
                "ENSMUSG00000055116_ENSMUSG00000029111": {
                    "id": "ENSMUSG00000055116_ENSMUSG00000029111",
                    "type": null,
                    "score": null,
                    "reversable": false,
                    "correlations": {
                        "class2": 0.6014680173108273
                    },
                    "regulatory_source": "ENSMUSG00000055116",
                    "regulatory_target": "ENSMUSG00000029111"
                },
                "ENSMUSG00000055116_ENSMUSG00000029670": {
                    "id": "ENSMUSG00000055116_ENSMUSG00000029670",
                    "type": null,
                    "score": null,
                    "reversable": false,
                    "correlations": {
                        "class2": 0.5178756375101432
                    },
                    "regulatory_source": "ENSMUSG00000055116",
                    "regulatory_target": "ENSMUSG00000029670"
                },
                "ENSMUSG00000055116_ENSMUSG00000029673": {
                    "id": "ENSMUSG00000055116_ENSMUSG00000029673",
                    "type": null,
                    "score": null,
                    "reversable": false,
                    "correlations": {
                        "class2": 0.6982238983934997
                    },
                    "regulatory_source": "ENSMUSG00000055116",
                    "regulatory_target": "ENSMUSG00000029673"
                },
                "ENSMUSG00000055116_ENSMUSG00000029836": {
                    "id": "ENSMUSG00000055116_ENSMUSG00000029836",
                    "type": null,
                    "score": null,
                    "reversable": false,
                    "correlations": {
                        "class2": 0.5163827636128921
                    },
                    "regulatory_source": "ENSMUSG00000055116",
                    "regulatory_target": "ENSMUSG00000029836"
                },
                "ENSMUSG00000055116_ENSMUSG00000030060": {
                    "id": "ENSMUSG00000055116_ENSMUSG00000030060",
                    "type": null,
                    "score": null,
                    "reversable": false,
                    "correlations": {
                        "class2": 0.6005346195266429
                    },
                    "regulatory_source": "ENSMUSG00000055116",
                    "regulatory_target": "ENSMUSG00000030060"
                },
                "ENSMUSG00000055116_ENSMUSG00000030087": {
                    "id": "ENSMUSG00000055116_ENSMUSG00000030087",
                    "type": null,
                    "score": null,
                    "reversable": false,
                    "correlations": {
                        "class2": 0.533201060604289
                    },
                    "regulatory_source": "ENSMUSG00000055116",
                    "regulatory_target": "ENSMUSG00000030087"
                },
                "ENSMUSG00000055116_ENSMUSG00000030315": {
                    "id": "ENSMUSG00000055116_ENSMUSG00000030315",
                    "type": null,
                    "score": null,
                    "reversable": false,
                    "correlations": {
                        "class2": 0.702739793411973
                    },
                    "regulatory_source": "ENSMUSG00000055116",
                    "regulatory_target": "ENSMUSG00000030315"
                },
                "ENSMUSG00000055116_ENSMUSG00000030611": {
                    "id": "ENSMUSG00000055116_ENSMUSG00000030611",
                    "type": null,
                    "score": null,
                    "reversable": false,
                    "correlations": {
                        "class2": 0.8269795572011424
                    },
                    "regulatory_source": "ENSMUSG00000055116",
                    "regulatory_target": "ENSMUSG00000030611"
                },
                "ENSMUSG00000055116_ENSMUSG00000030934": {
                    "id": "ENSMUSG00000055116_ENSMUSG00000030934",
                    "type": null,
                    "score": null,
                    "reversable": false,
                    "correlations": {
                        "class2": 0.24323058997333558
                    },
                    "regulatory_source": "ENSMUSG00000055116",
                    "regulatory_target": "ENSMUSG00000030934"
                },
                "ENSMUSG00000055116_ENSMUSG00000031200": {
                    "id": "ENSMUSG00000055116_ENSMUSG00000031200",
                    "type": null,
                    "score": null,
                    "reversable": false,
                    "correlations": {
                        "class2": 0.6071815420738141
                    },
                    "regulatory_source": "ENSMUSG00000055116",
                    "regulatory_target": "ENSMUSG00000031200"
                },
                "ENSMUSG00000055116_ENSMUSG00000031229": {
                    "id": "ENSMUSG00000055116_ENSMUSG00000031229",
                    "type": null,
                    "score": null,
                    "reversable": false,
                    "correlations": {
                        "class2": 0.2938838670624242
                    },
                    "regulatory_source": "ENSMUSG00000055116",
                    "regulatory_target": "ENSMUSG00000031229"
                },
                "ENSMUSG00000055116_ENSMUSG00000031400": {
                    "id": "ENSMUSG00000055116_ENSMUSG00000031400",
                    "type": null,
                    "score": null,
                    "reversable": false,
                    "correlations": {
                        "class2": 0.5809740503904058
                    },
                    "regulatory_source": "ENSMUSG00000055116",
                    "regulatory_target": "ENSMUSG00000031400"
                },
                "ENSMUSG00000055116_ENSMUSG00000031540": {
                    "id": "ENSMUSG00000055116_ENSMUSG00000031540",
                    "type": null,
                    "score": null,
                    "reversable": false,
                    "correlations": {
                        "class2": 0.4865267626902834
                    },
                    "regulatory_source": "ENSMUSG00000055116",
                    "regulatory_target": "ENSMUSG00000031540"
                },
                "ENSMUSG00000055116_ENSMUSG00000031608": {
                    "id": "ENSMUSG00000055116_ENSMUSG00000031608",
                    "type": null,
                    "score": null,
                    "reversable": false,
                    "correlations": {
                        "class2": 0.5944403876495085
                    },
                    "regulatory_source": "ENSMUSG00000055116",
                    "regulatory_target": "ENSMUSG00000031608"
                },
                "ENSMUSG00000055116_ENSMUSG00000031626": {
                    "id": "ENSMUSG00000055116_ENSMUSG00000031626",
                    "type": null,
                    "score": null,
                    "reversable": false,
                    "correlations": {
                        "class2": 0.30305411168071145
                    },
                    "regulatory_source": "ENSMUSG00000055116",
                    "regulatory_target": "ENSMUSG00000031626"
                },
                "ENSMUSG00000055116_ENSMUSG00000031667": {
                    "id": "ENSMUSG00000055116_ENSMUSG00000031667",
                    "type": null,
                    "score": null,
                    "reversable": false,
                    "correlations": {
                        "class2": 0.5540972398076827
                    },
                    "regulatory_source": "ENSMUSG00000055116",
                    "regulatory_target": "ENSMUSG00000031667"
                },
                "ENSMUSG00000055116_ENSMUSG00000031749": {
                    "id": "ENSMUSG00000055116_ENSMUSG00000031749",
                    "type": null,
                    "score": null,
                    "reversable": false,
                    "correlations": {
                        "class2": 0.6079777178937578
                    },
                    "regulatory_source": "ENSMUSG00000055116",
                    "regulatory_target": "ENSMUSG00000031749"
                },
                "ENSMUSG00000055116_ENSMUSG00000032199": {
                    "id": "ENSMUSG00000055116_ENSMUSG00000032199",
                    "type": null,
                    "score": null,
                    "reversable": false,
                    "correlations": {
                        "class2": 0.3769833836445535
                    },
                    "regulatory_source": "ENSMUSG00000055116",
                    "regulatory_target": "ENSMUSG00000032199"
                },
                "ENSMUSG00000055116_ENSMUSG00000032870": {
                    "id": "ENSMUSG00000055116_ENSMUSG00000032870",
                    "type": null,
                    "score": null,
                    "reversable": false,
                    "correlations": {
                        "class2": 0.4420400371500203
                    },
                    "regulatory_source": "ENSMUSG00000055116",
                    "regulatory_target": "ENSMUSG00000032870"
                },
                "ENSMUSG00000055116_ENSMUSG00000033355": {
                    "id": "ENSMUSG00000055116_ENSMUSG00000033355",
                    "type": null,
                    "score": null,
                    "reversable": false,
                    "correlations": {
                        "class2": 0.46336787186572537
                    },
                    "regulatory_source": "ENSMUSG00000055116",
                    "regulatory_target": "ENSMUSG00000033355"
                },
                "ENSMUSG00000055116_ENSMUSG00000033705": {
                    "id": "ENSMUSG00000055116_ENSMUSG00000033705",
                    "type": null,
                    "score": null,
                    "reversable": false,
                    "correlations": {
                        "class2": 0.7543423165075606
                    },
                    "regulatory_source": "ENSMUSG00000055116",
                    "regulatory_target": "ENSMUSG00000033705"
                },
                "ENSMUSG00000055116_ENSMUSG00000034118": {
                    "id": "ENSMUSG00000055116_ENSMUSG00000034118",
                    "type": null,
                    "score": null,
                    "reversable": false,
                    "correlations": {
                        "class2": 0.6066380563941903
                    },
                    "regulatory_source": "ENSMUSG00000055116",
                    "regulatory_target": "ENSMUSG00000034118"
                },
                "ENSMUSG00000055116_ENSMUSG00000034354": {
                    "id": "ENSMUSG00000055116_ENSMUSG00000034354",
                    "type": null,
                    "score": null,
                    "reversable": false,
                    "correlations": {
                        "class2": 0.6068434397952895
                    },
                    "regulatory_source": "ENSMUSG00000055116",
                    "regulatory_target": "ENSMUSG00000034354"
                },
                "ENSMUSG00000055116_ENSMUSG00000034714": {
                    "id": "ENSMUSG00000055116_ENSMUSG00000034714",
                    "type": null,
                    "score": null,
                    "reversable": false,
                    "correlations": {
                        "class2": 0.6107504215839149
                    },
                    "regulatory_source": "ENSMUSG00000055116",
                    "regulatory_target": "ENSMUSG00000034714"
                },
                "ENSMUSG00000055116_ENSMUSG00000035851": {
                    "id": "ENSMUSG00000055116_ENSMUSG00000035851",
                    "type": null,
                    "score": null,
                    "reversable": false,
                    "correlations": {
                        "class2": 0.5534168132695536
                    },
                    "regulatory_source": "ENSMUSG00000055116",
                    "regulatory_target": "ENSMUSG00000035851"
                },
                "ENSMUSG00000055116_ENSMUSG00000036473": {
                    "id": "ENSMUSG00000055116_ENSMUSG00000036473",
                    "type": null,
                    "score": null,
                    "reversable": false,
                    "correlations": {
                        "class2": 0.610695921079536
                    },
                    "regulatory_source": "ENSMUSG00000055116",
                    "regulatory_target": "ENSMUSG00000036473"
                },
                "ENSMUSG00000055116_ENSMUSG00000036620": {
                    "id": "ENSMUSG00000055116_ENSMUSG00000036620",
                    "type": null,
                    "score": null,
                    "reversable": false,
                    "correlations": {
                        "class2": 0.5477068621057202
                    },
                    "regulatory_source": "ENSMUSG00000055116",
                    "regulatory_target": "ENSMUSG00000036620"
                },
                "ENSMUSG00000055116_ENSMUSG00000037321": {
                    "id": "ENSMUSG00000055116_ENSMUSG00000037321",
                    "type": null,
                    "score": null,
                    "reversable": false,
                    "correlations": {
                        "class2": 0.5979857191097104
                    },
                    "regulatory_source": "ENSMUSG00000055116",
                    "regulatory_target": "ENSMUSG00000037321"
                },
                "ENSMUSG00000055116_ENSMUSG00000037465": {
                    "id": "ENSMUSG00000055116_ENSMUSG00000037465",
                    "type": null,
                    "score": null,
                    "reversable": false,
                    "correlations": {
                        "class2": 0.5104492691327985
                    },
                    "regulatory_source": "ENSMUSG00000055116",
                    "regulatory_target": "ENSMUSG00000037465"
                },
                "ENSMUSG00000055116_ENSMUSG00000037486": {
                    "id": "ENSMUSG00000055116_ENSMUSG00000037486",
                    "type": null,
                    "score": null,
                    "reversable": false,
                    "correlations": {
                        "class2": 0.6138843745587325
                    },
                    "regulatory_source": "ENSMUSG00000055116",
                    "regulatory_target": "ENSMUSG00000037486"
                },
                "ENSMUSG00000055116_ENSMUSG00000037993": {
                    "id": "ENSMUSG00000055116_ENSMUSG00000037993",
                    "type": null,
                    "score": null,
                    "reversable": false,
                    "correlations": {
                        "class2": 0.6089843190382054
                    },
                    "regulatory_source": "ENSMUSG00000055116",
                    "regulatory_target": "ENSMUSG00000037993"
                },
                "ENSMUSG00000055116_ENSMUSG00000038013": {
                    "id": "ENSMUSG00000055116_ENSMUSG00000038013",
                    "type": null,
                    "score": null,
                    "reversable": false,
                    "correlations": {
                        "class2": 0.6103027910840688
                    },
                    "regulatory_source": "ENSMUSG00000055116",
                    "regulatory_target": "ENSMUSG00000038013"
                },
                "ENSMUSG00000055116_ENSMUSG00000038143": {
                    "id": "ENSMUSG00000055116_ENSMUSG00000038143",
                    "type": null,
                    "score": null,
                    "reversable": false,
                    "correlations": {
                        "class2": 0.4815040351907744
                    },
                    "regulatory_source": "ENSMUSG00000055116",
                    "regulatory_target": "ENSMUSG00000038143"
                },
                "ENSMUSG00000055116_ENSMUSG00000038299": {
                    "id": "ENSMUSG00000055116_ENSMUSG00000038299",
                    "type": null,
                    "score": null,
                    "reversable": false,
                    "correlations": {
                        "class2": 0.4478518141601983
                    },
                    "regulatory_source": "ENSMUSG00000055116",
                    "regulatory_target": "ENSMUSG00000038299"
                },
                "ENSMUSG00000055116_ENSMUSG00000038702": {
                    "id": "ENSMUSG00000055116_ENSMUSG00000038702",
                    "type": null,
                    "score": null,
                    "reversable": false,
                    "correlations": {
                        "class2": 0.5837487631060073
                    },
                    "regulatory_source": "ENSMUSG00000055116",
                    "regulatory_target": "ENSMUSG00000038702"
                },
                "ENSMUSG00000055116_ENSMUSG00000038801": {
                    "id": "ENSMUSG00000055116_ENSMUSG00000038801",
                    "type": null,
                    "score": null,
                    "reversable": false,
                    "correlations": {
                        "class2": 0.655408281982578
                    },
                    "regulatory_source": "ENSMUSG00000055116",
                    "regulatory_target": "ENSMUSG00000038801"
                },
                "ENSMUSG00000055116_ENSMUSG00000038936": {
                    "id": "ENSMUSG00000055116_ENSMUSG00000038936",
                    "type": null,
                    "score": null,
                    "reversable": false,
                    "correlations": {
                        "class2": 0.766226251019272
                    },
                    "regulatory_source": "ENSMUSG00000055116",
                    "regulatory_target": "ENSMUSG00000038936"
                },
                "ENSMUSG00000055116_ENSMUSG00000038991": {
                    "id": "ENSMUSG00000055116_ENSMUSG00000038991",
                    "type": null,
                    "score": null,
                    "reversable": false,
                    "correlations": {
                        "class2": 0.7080329810206378
                    },
                    "regulatory_source": "ENSMUSG00000055116",
                    "regulatory_target": "ENSMUSG00000038991"
                },
                "ENSMUSG00000055116_ENSMUSG00000039478": {
                    "id": "ENSMUSG00000055116_ENSMUSG00000039478",
                    "type": null,
                    "score": null,
                    "reversable": false,
                    "correlations": {
                        "class2": 0.3737754757532661
                    },
                    "regulatory_source": "ENSMUSG00000055116",
                    "regulatory_target": "ENSMUSG00000039478"
                },
                "ENSMUSG00000055116_ENSMUSG00000039942": {
                    "id": "ENSMUSG00000055116_ENSMUSG00000039942",
                    "type": null,
                    "score": null,
                    "reversable": false,
                    "correlations": {
                        "class2": 0.6101779268363219
                    },
                    "regulatory_source": "ENSMUSG00000055116",
                    "regulatory_target": "ENSMUSG00000039942"
                },
                "ENSMUSG00000055116_ENSMUSG00000040181": {
                    "id": "ENSMUSG00000055116_ENSMUSG00000040181",
                    "type": null,
                    "score": null,
                    "reversable": false,
                    "correlations": {
                        "class2": 0.5862675059397703
                    },
                    "regulatory_source": "ENSMUSG00000055116",
                    "regulatory_target": "ENSMUSG00000040181"
                },
                "ENSMUSG00000055116_ENSMUSG00000040249": {
                    "id": "ENSMUSG00000055116_ENSMUSG00000040249",
                    "type": null,
                    "score": null,
                    "reversable": false,
                    "correlations": {
                        "class2": 0.575749942329801
                    },
                    "regulatory_source": "ENSMUSG00000055116",
                    "regulatory_target": "ENSMUSG00000040249"
                },
                "ENSMUSG00000055116_ENSMUSG00000040648": {
                    "id": "ENSMUSG00000055116_ENSMUSG00000040648",
                    "type": null,
                    "score": null,
                    "reversable": false,
                    "correlations": {
                        "class2": 0.4905503817849887
                    },
                    "regulatory_source": "ENSMUSG00000055116",
                    "regulatory_target": "ENSMUSG00000040648"
                },
                "ENSMUSG00000055116_ENSMUSG00000040761": {
                    "id": "ENSMUSG00000055116_ENSMUSG00000040761",
                    "type": null,
                    "score": null,
                    "reversable": false,
                    "correlations": {
                        "class2": 0.5980133483070957
                    },
                    "regulatory_source": "ENSMUSG00000055116",
                    "regulatory_target": "ENSMUSG00000040761"
                },
                "ENSMUSG00000055116_ENSMUSG00000040818": {
                    "id": "ENSMUSG00000055116_ENSMUSG00000040818",
                    "type": null,
                    "score": null,
                    "reversable": false,
                    "correlations": {
                        "class2": 0.6056238142979612
                    },
                    "regulatory_source": "ENSMUSG00000055116",
                    "regulatory_target": "ENSMUSG00000040818"
                },
                "ENSMUSG00000055116_ENSMUSG00000040928": {
                    "id": "ENSMUSG00000055116_ENSMUSG00000040928",
                    "type": null,
                    "score": null,
                    "reversable": false,
                    "correlations": {
                        "class2": 0.6187574966048429
                    },
                    "regulatory_source": "ENSMUSG00000055116",
                    "regulatory_target": "ENSMUSG00000040928"
                },
                "ENSMUSG00000055116_ENSMUSG00000041235": {
                    "id": "ENSMUSG00000055116_ENSMUSG00000041235",
                    "type": null,
                    "score": null,
                    "reversable": false,
                    "correlations": {
                        "class2": 0.6077221875714741
                    },
                    "regulatory_source": "ENSMUSG00000055116",
                    "regulatory_target": "ENSMUSG00000041235"
                },
                "ENSMUSG00000055116_ENSMUSG00000042520": {
                    "id": "ENSMUSG00000055116_ENSMUSG00000042520",
                    "type": null,
                    "score": null,
                    "reversable": false,
                    "correlations": {
                        "class2": 0.5868831863801199
                    },
                    "regulatory_source": "ENSMUSG00000055116",
                    "regulatory_target": "ENSMUSG00000042520"
                },
                "ENSMUSG00000055116_ENSMUSG00000044548": {
                    "id": "ENSMUSG00000055116_ENSMUSG00000044548",
                    "type": null,
                    "score": null,
                    "reversable": false,
                    "correlations": {
                        "class2": 0.6110073319654427
                    },
                    "regulatory_source": "ENSMUSG00000055116",
                    "regulatory_target": "ENSMUSG00000044548"
                },
                "ENSMUSG00000055116_ENSMUSG00000044573": {
                    "id": "ENSMUSG00000055116_ENSMUSG00000044573",
                    "type": null,
                    "score": null,
                    "reversable": false,
                    "correlations": {
                        "class2": 0.7282838480749498
                    },
                    "regulatory_source": "ENSMUSG00000055116",
                    "regulatory_target": "ENSMUSG00000044573"
                },
                "ENSMUSG00000055116_ENSMUSG00000045411": {
                    "id": "ENSMUSG00000055116_ENSMUSG00000045411",
                    "type": null,
                    "score": null,
                    "reversable": false,
                    "correlations": {
                        "class2": 0.6107504215839149
                    },
                    "regulatory_source": "ENSMUSG00000055116",
                    "regulatory_target": "ENSMUSG00000045411"
                },
                "ENSMUSG00000055116_ENSMUSG00000045427": {
                    "id": "ENSMUSG00000055116_ENSMUSG00000045427",
                    "type": null,
                    "score": null,
                    "reversable": false,
                    "correlations": {
                        "class2": 0.5998267762724865
                    },
                    "regulatory_source": "ENSMUSG00000055116",
                    "regulatory_target": "ENSMUSG00000045427"
                },
                "ENSMUSG00000055116_ENSMUSG00000046434": {
                    "id": "ENSMUSG00000055116_ENSMUSG00000046434",
                    "type": null,
                    "score": null,
                    "reversable": false,
                    "correlations": {
                        "class2": 0.6368088092378508
                    },
                    "regulatory_source": "ENSMUSG00000055116",
                    "regulatory_target": "ENSMUSG00000046434"
                },
                "ENSMUSG00000055116_ENSMUSG00000046841": {
                    "id": "ENSMUSG00000055116_ENSMUSG00000046841",
                    "type": null,
                    "score": null,
                    "reversable": false,
                    "correlations": {
                        "class2": 0.5532494600391671
                    },
                    "regulatory_source": "ENSMUSG00000055116",
                    "regulatory_target": "ENSMUSG00000046841"
                },
                "ENSMUSG00000055116_ENSMUSG00000047246": {
                    "id": "ENSMUSG00000055116_ENSMUSG00000047246",
                    "type": null,
                    "score": null,
                    "reversable": false,
                    "correlations": {
                        "class2": 0.5305874515564531
                    },
                    "regulatory_source": "ENSMUSG00000055116",
                    "regulatory_target": "ENSMUSG00000047246"
                },
                "ENSMUSG00000055116_ENSMUSG00000049588": {
                    "id": "ENSMUSG00000055116_ENSMUSG00000049588",
                    "type": null,
                    "score": null,
                    "reversable": false,
                    "correlations": {
                        "class2": 0.609450992073384
                    },
                    "regulatory_source": "ENSMUSG00000055116",
                    "regulatory_target": "ENSMUSG00000049588"
                },
                "ENSMUSG00000055116_ENSMUSG00000049755": {
                    "id": "ENSMUSG00000055116_ENSMUSG00000049755",
                    "type": null,
                    "score": null,
                    "reversable": false,
                    "correlations": {
                        "class2": 0.5887566943809563
                    },
                    "regulatory_source": "ENSMUSG00000055116",
                    "regulatory_target": "ENSMUSG00000049755"
                },
                "ENSMUSG00000055116_ENSMUSG00000053931": {
                    "id": "ENSMUSG00000055116_ENSMUSG00000053931",
                    "type": null,
                    "score": null,
                    "reversable": false,
                    "correlations": {
                        "class2": 0.2374524344875476
                    },
                    "regulatory_source": "ENSMUSG00000055116",
                    "regulatory_target": "ENSMUSG00000053931"
                },
                "ENSMUSG00000055116_ENSMUSG00000053965": {
                    "id": "ENSMUSG00000055116_ENSMUSG00000053965",
                    "type": null,
                    "score": null,
                    "reversable": false,
                    "correlations": {
                        "class2": 0.6084292954835183
                    },
                    "regulatory_source": "ENSMUSG00000055116",
                    "regulatory_target": "ENSMUSG00000053965"
                },
                "ENSMUSG00000055116_ENSMUSG00000054611": {
                    "id": "ENSMUSG00000055116_ENSMUSG00000054611",
                    "type": null,
                    "score": null,
                    "reversable": false,
                    "correlations": {
                        "class2": 0.589039284911441
                    },
                    "regulatory_source": "ENSMUSG00000055116",
                    "regulatory_target": "ENSMUSG00000054611"
                },
                "ENSMUSG00000057561_ENSMUSG00000055116": {
                    "id": "ENSMUSG00000057561_ENSMUSG00000055116",
                    "type": null,
                    "score": null,
                    "reversable": false,
                    "correlations": {
                        "class2": 0.5799128432045715
                    },
                    "regulatory_source": "ENSMUSG00000055116",
                    "regulatory_target": "ENSMUSG00000057561"
                },
                "ENSMUSG00000058388_ENSMUSG00000055116": {
                    "id": "ENSMUSG00000058388_ENSMUSG00000055116",
                    "type": null,
                    "score": null,
                    "reversable": false,
                    "correlations": {
                        "class2": 0.5721738401858065
                    },
                    "regulatory_source": "ENSMUSG00000055116",
                    "regulatory_target": "ENSMUSG00000058388"
                },
                "ENSMUSG00000058600_ENSMUSG00000055116": {
                    "id": "ENSMUSG00000058600_ENSMUSG00000055116",
                    "type": null,
                    "score": null,
                    "reversable": false,
                    "correlations": {
                        "class2": 0.7262180913407604
                    },
                    "regulatory_source": "ENSMUSG00000055116",
                    "regulatory_target": "ENSMUSG00000058600"
                },
                "ENSMUSG00000059493_ENSMUSG00000055116": {
                    "id": "ENSMUSG00000059493_ENSMUSG00000055116",
                    "type": null,
                    "score": null,
                    "reversable": false,
                    "correlations": {
                        "class2": 0.6086661423914151
                    },
                    "regulatory_source": "ENSMUSG00000055116",
                    "regulatory_target": "ENSMUSG00000059493"
                },
                "ENSMUSG00000059981_ENSMUSG00000055116": {
                    "id": "ENSMUSG00000059981_ENSMUSG00000055116",
                    "type": null,
                    "score": null,
                    "reversable": false,
                    "correlations": {
                        "class2": 0.25711688158882295
                    },
                    "regulatory_source": "ENSMUSG00000055116",
                    "regulatory_target": "ENSMUSG00000059981"
                },
                "ENSMUSG00000060152_ENSMUSG00000055116": {
                    "id": "ENSMUSG00000060152_ENSMUSG00000055116",
                    "type": null,
                    "score": null,
                    "reversable": false,
                    "correlations": {
                        "class2": 0.6146669246296922
                    },
                    "regulatory_source": "ENSMUSG00000055116",
                    "regulatory_target": "ENSMUSG00000060152"
                },
                "ENSMUSG00000060510_ENSMUSG00000055116": {
                    "id": "ENSMUSG00000060510_ENSMUSG00000055116",
                    "type": null,
                    "score": null,
                    "reversable": false,
                    "correlations": {
                        "class2": 0.8373328584299115
                    },
                    "regulatory_source": "ENSMUSG00000055116",
                    "regulatory_target": "ENSMUSG00000060510"
                },
                "ENSMUSG00000061838_ENSMUSG00000055116": {
                    "id": "ENSMUSG00000061838_ENSMUSG00000055116",
                    "type": null,
                    "score": null,
                    "reversable": false,
                    "correlations": {
                        "class2": 0.5868937255790666
                    },
                    "regulatory_source": "ENSMUSG00000055116",
                    "regulatory_target": "ENSMUSG00000061838"
                },
                "ENSMUSG00000062328_ENSMUSG00000055116": {
                    "id": "ENSMUSG00000062328_ENSMUSG00000055116",
                    "type": null,
                    "score": null,
                    "reversable": false,
                    "correlations": {
                        "class2": 0.48345500378828327
                    },
                    "regulatory_source": "ENSMUSG00000055116",
                    "regulatory_target": "ENSMUSG00000062328"
                },
                "ENSMUSG00000062376_ENSMUSG00000055116": {
                    "id": "ENSMUSG00000062376_ENSMUSG00000055116",
                    "type": null,
                    "score": null,
                    "reversable": false,
                    "correlations": {
                        "class2": 0.42699313732757205
                    },
                    "regulatory_source": "ENSMUSG00000055116",
                    "regulatory_target": "ENSMUSG00000062376"
                },
                "ENSMUSG00000063594_ENSMUSG00000055116": {
                    "id": "ENSMUSG00000063594_ENSMUSG00000055116",
                    "type": null,
                    "score": null,
                    "reversable": false,
                    "correlations": {
                        "class2": 0.30355767290201546
                    },
                    "regulatory_source": "ENSMUSG00000055116",
                    "regulatory_target": "ENSMUSG00000063594"
                },
                "ENSMUSG00000066026_ENSMUSG00000055116": {
                    "id": "ENSMUSG00000066026_ENSMUSG00000055116",
                    "type": null,
                    "score": null,
                    "reversable": false,
                    "correlations": {
                        "class2": 0.6344778931581188
                    },
                    "regulatory_source": "ENSMUSG00000055116",
                    "regulatory_target": "ENSMUSG00000066026"
                },
                "ENSMUSG00000066900_ENSMUSG00000055116": {
                    "id": "ENSMUSG00000066900_ENSMUSG00000055116",
                    "type": null,
                    "score": null,
                    "reversable": false,
                    "correlations": {
                        "class2": 0.5011499893546177
                    },
                    "regulatory_source": "ENSMUSG00000055116",
                    "regulatory_target": "ENSMUSG00000066900"
                },
                "ENSMUSG00000067424_ENSMUSG00000055116": {
                    "id": "ENSMUSG00000067424_ENSMUSG00000055116",
                    "type": null,
                    "score": null,
                    "reversable": false,
                    "correlations": {
                        "class2": 0.6107504215839148
                    },
                    "regulatory_source": "ENSMUSG00000055116",
                    "regulatory_target": "ENSMUSG00000067424"
                },
                "ENSMUSG00000068394_ENSMUSG00000055116": {
                    "id": "ENSMUSG00000068394_ENSMUSG00000055116",
                    "type": null,
                    "score": null,
                    "reversable": false,
                    "correlations": {
                        "class2": 0.610567930256632
                    },
                    "regulatory_source": "ENSMUSG00000055116",
                    "regulatory_target": "ENSMUSG00000068394"
                },
                "ENSMUSG00000071533_ENSMUSG00000055116": {
                    "id": "ENSMUSG00000071533_ENSMUSG00000055116",
                    "type": null,
                    "score": null,
                    "reversable": false,
                    "correlations": {
                        "class2": 0.2848300592728535
                    },
                    "regulatory_source": "ENSMUSG00000055116",
                    "regulatory_target": "ENSMUSG00000071533"
                },
                "ENSMUSG00000071654_ENSMUSG00000055116": {
                    "id": "ENSMUSG00000071654_ENSMUSG00000055116",
                    "type": null,
                    "score": null,
                    "reversable": false,
                    "correlations": {
                        "class2": 0.3062193285288126
                    },
                    "regulatory_source": "ENSMUSG00000055116",
                    "regulatory_target": "ENSMUSG00000071654"
                },
                "ENSMUSG00000073705_ENSMUSG00000055116": {
                    "id": "ENSMUSG00000073705_ENSMUSG00000055116",
                    "type": null,
                    "score": null,
                    "reversable": false,
                    "correlations": {
                        "class2": 0.4774774735569085
                    },
                    "regulatory_source": "ENSMUSG00000055116",
                    "regulatory_target": "ENSMUSG00000073705"
                },
                "ENSMUSG00000074781_ENSMUSG00000055116": {
                    "id": "ENSMUSG00000074781_ENSMUSG00000055116",
                    "type": null,
                    "score": null,
                    "reversable": false,
                    "correlations": {
                        "class2": 0.618479325423345
                    },
                    "regulatory_source": "ENSMUSG00000055116",
                    "regulatory_target": "ENSMUSG00000074781"
                },
                "ENSMUSG00000074896_ENSMUSG00000055116": {
                    "id": "ENSMUSG00000074896_ENSMUSG00000055116",
                    "type": null,
                    "score": null,
                    "reversable": false,
                    "correlations": {
                        "class2": 0.7016023490957758
                    },
                    "regulatory_source": "ENSMUSG00000055116",
                    "regulatory_target": "ENSMUSG00000074896"
                },
                "ENSMUSG00000078143_ENSMUSG00000055116": {
                    "id": "ENSMUSG00000078143_ENSMUSG00000055116",
                    "type": null,
                    "score": null,
                    "reversable": false,
                    "correlations": {
                        "class2": 0.6107504215839148
                    },
                    "regulatory_source": "ENSMUSG00000055116",
                    "regulatory_target": "ENSMUSG00000078143"
                },
                "ENSMUSG00000078496_ENSMUSG00000055116": {
                    "id": "ENSMUSG00000078496_ENSMUSG00000055116",
                    "type": null,
                    "score": null,
                    "reversable": false,
                    "correlations": {
                        "class2": 0.6083533048943633
                    },
                    "regulatory_source": "ENSMUSG00000055116",
                    "regulatory_target": "ENSMUSG00000078496"
                },
                "ENSMUSG00000078566_ENSMUSG00000055116": {
                    "id": "ENSMUSG00000078566_ENSMUSG00000055116",
                    "type": null,
                    "score": null,
                    "reversable": false,
                    "correlations": {
                        "class2": 0.37026746428383817
                    },
                    "regulatory_source": "ENSMUSG00000055116",
                    "regulatory_target": "ENSMUSG00000078566"
                },
                "ENSMUSG00000078812_ENSMUSG00000055116": {
                    "id": "ENSMUSG00000078812_ENSMUSG00000055116",
                    "type": null,
                    "score": null,
                    "reversable": false,
                    "correlations": {
                        "class2": 0.5994734358779625
                    },
                    "regulatory_source": "ENSMUSG00000055116",
                    "regulatory_target": "ENSMUSG00000078812"
                },
                "ENSMUSG00000079477_ENSMUSG00000055116": {
                    "id": "ENSMUSG00000079477_ENSMUSG00000055116",
                    "type": null,
                    "score": null,
                    "reversable": false,
                    "correlations": {
                        "class2": 0.5743924312381005
                    },
                    "regulatory_source": "ENSMUSG00000055116",
                    "regulatory_target": "ENSMUSG00000079477"
                },
                "ENSMUSG00000085385_ENSMUSG00000055116": {
                    "id": "ENSMUSG00000085385_ENSMUSG00000055116",
                    "type": null,
                    "score": null,
                    "reversable": false,
                    "correlations": {
                        "class2": 0.6098274518676687
                    },
                    "regulatory_source": "ENSMUSG00000055116",
                    "regulatory_target": "ENSMUSG00000085385"
                },
                "ENSMUSG00000089847_ENSMUSG00000055116": {
                    "id": "ENSMUSG00000089847_ENSMUSG00000055116",
                    "type": null,
                    "score": null,
                    "reversable": false,
                    "correlations": {
                        "class2": 0.6460752351020483
                    },
                    "regulatory_source": "ENSMUSG00000055116",
                    "regulatory_target": "ENSMUSG00000089847"
                },
                "ENSMUSG00000093661_ENSMUSG00000055116": {
                    "id": "ENSMUSG00000093661_ENSMUSG00000055116",
                    "type": null,
                    "score": null,
                    "reversable": false,
                    "correlations": {
                        "class2": 0.6065662211376722
                    },
                    "regulatory_source": "ENSMUSG00000055116",
                    "regulatory_target": "ENSMUSG00000093661"
                },
                "ENSMUSG00000056501_ENSMUSG00000000056": {
                    "id": "ENSMUSG00000056501_ENSMUSG00000000056",
                    "type": null,
                    "score": null,
                    "reversable": false,
                    "correlations": {
                        "class2": 0.5272405843045194
                    },
                    "regulatory_source": "ENSMUSG00000056501",
                    "regulatory_target": "ENSMUSG00000000056"
                },
                "ENSMUSG00000056501_ENSMUSG00000000088": {
                    "id": "ENSMUSG00000056501_ENSMUSG00000000088",
                    "type": null,
                    "score": null,
                    "reversable": false,
                    "correlations": {
                        "class2": 0.37231572967157944
                    },
                    "regulatory_source": "ENSMUSG00000056501",
                    "regulatory_target": "ENSMUSG00000000088"
                },
                "ENSMUSG00000056501_ENSMUSG00000000168": {
                    "id": "ENSMUSG00000056501_ENSMUSG00000000168",
                    "type": null,
                    "score": null,
                    "reversable": false,
                    "correlations": {
                        "class2": 0.24989796659746824
                    },
                    "regulatory_source": "ENSMUSG00000056501",
                    "regulatory_target": "ENSMUSG00000000168"
                },
                "ENSMUSG00000056501_ENSMUSG00000000295": {
                    "id": "ENSMUSG00000056501_ENSMUSG00000000295",
                    "type": null,
                    "score": null,
                    "reversable": false,
                    "correlations": {
                        "class2": 0.6879110363939387
                    },
                    "regulatory_source": "ENSMUSG00000056501",
                    "regulatory_target": "ENSMUSG00000000295"
                },
                "ENSMUSG00000056501_ENSMUSG00000000740": {
                    "id": "ENSMUSG00000056501_ENSMUSG00000000740",
                    "type": null,
                    "score": null,
                    "reversable": false,
                    "correlations": {
                        "class2": 0.36397628348631406
                    },
                    "regulatory_source": "ENSMUSG00000056501",
                    "regulatory_target": "ENSMUSG00000000740"
                },
                "ENSMUSG00000056501_ENSMUSG00000001156": {
                    "id": "ENSMUSG00000056501_ENSMUSG00000001156",
                    "type": null,
                    "score": null,
                    "reversable": false,
                    "correlations": {
                        "class2": 0.5947188749776009
                    },
                    "regulatory_source": "ENSMUSG00000056501",
                    "regulatory_target": "ENSMUSG00000001156"
                },
                "ENSMUSG00000056501_ENSMUSG00000001794": {
                    "id": "ENSMUSG00000056501_ENSMUSG00000001794",
                    "type": null,
                    "score": null,
                    "reversable": false,
                    "correlations": {
                        "class2": 0.3181348694623729
                    },
                    "regulatory_source": "ENSMUSG00000056501",
                    "regulatory_target": "ENSMUSG00000001794"
                },
                "ENSMUSG00000056501_ENSMUSG00000002010": {
                    "id": "ENSMUSG00000056501_ENSMUSG00000002010",
                    "type": null,
                    "score": null,
                    "reversable": false,
                    "correlations": {
                        "class2": 0.40992144955976456
                    },
                    "regulatory_source": "ENSMUSG00000056501",
                    "regulatory_target": "ENSMUSG00000002010"
                },
                "ENSMUSG00000056501_ENSMUSG00000002102": {
                    "id": "ENSMUSG00000056501_ENSMUSG00000002102",
                    "type": null,
                    "score": null,
                    "reversable": false,
                    "correlations": {
                        "class2": 0.2787748130783347
                    },
                    "regulatory_source": "ENSMUSG00000056501",
                    "regulatory_target": "ENSMUSG00000002102"
                },
                "ENSMUSG00000056501_ENSMUSG00000002416": {
                    "id": "ENSMUSG00000056501_ENSMUSG00000002416",
                    "type": null,
                    "score": null,
                    "reversable": false,
                    "correlations": {
                        "class2": 0.3307490520740962
                    },
                    "regulatory_source": "ENSMUSG00000056501",
                    "regulatory_target": "ENSMUSG00000002416"
                },
                "ENSMUSG00000056501_ENSMUSG00000002500": {
                    "id": "ENSMUSG00000056501_ENSMUSG00000002500",
                    "type": null,
                    "score": null,
                    "reversable": false,
                    "correlations": {
                        "class2": 0.35257924996457757
                    },
                    "regulatory_source": "ENSMUSG00000056501",
                    "regulatory_target": "ENSMUSG00000002500"
                },
                "ENSMUSG00000056501_ENSMUSG00000002661": {
                    "id": "ENSMUSG00000056501_ENSMUSG00000002661",
                    "type": null,
                    "score": null,
                    "reversable": false,
                    "correlations": {
                        "class2": 0.23788604089127305
                    },
                    "regulatory_source": "ENSMUSG00000056501",
                    "regulatory_target": "ENSMUSG00000002661"
                },
                "ENSMUSG00000056501_ENSMUSG00000003072": {
                    "id": "ENSMUSG00000056501_ENSMUSG00000003072",
                    "type": null,
                    "score": null,
                    "reversable": false,
                    "correlations": {
                        "class2": 0.43746507725789124
                    },
                    "regulatory_source": "ENSMUSG00000056501",
                    "regulatory_target": "ENSMUSG00000003072"
                },
                "ENSMUSG00000056501_ENSMUSG00000003299": {
                    "id": "ENSMUSG00000056501_ENSMUSG00000003299",
                    "type": null,
                    "score": null,
                    "reversable": false,
                    "correlations": {
                        "class2": 0.28586047238476325
                    },
                    "regulatory_source": "ENSMUSG00000056501",
                    "regulatory_target": "ENSMUSG00000003299"
                },
                "ENSMUSG00000056501_ENSMUSG00000003363": {
                    "id": "ENSMUSG00000056501_ENSMUSG00000003363",
                    "type": null,
                    "score": null,
                    "reversable": false,
                    "correlations": {
                        "class2": 0.6597218102942353
                    },
                    "regulatory_source": "ENSMUSG00000056501",
                    "regulatory_target": "ENSMUSG00000003363"
                },
                "ENSMUSG00000056501_ENSMUSG00000003847": {
                    "id": "ENSMUSG00000056501_ENSMUSG00000003847",
                    "type": null,
                    "score": null,
                    "reversable": false,
                    "correlations": {
                        "class2": 0.5005476115542927
                    },
                    "regulatory_source": "ENSMUSG00000056501",
                    "regulatory_target": "ENSMUSG00000003847"
                },
                "ENSMUSG00000056501_ENSMUSG00000003970": {
                    "id": "ENSMUSG00000056501_ENSMUSG00000003970",
                    "type": null,
                    "score": null,
                    "reversable": false,
                    "correlations": {
                        "class2": 0.43942123157613816
                    },
                    "regulatory_source": "ENSMUSG00000056501",
                    "regulatory_target": "ENSMUSG00000003970"
                },
                "ENSMUSG00000056501_ENSMUSG00000004044": {
                    "id": "ENSMUSG00000056501_ENSMUSG00000004044",
                    "type": null,
                    "score": null,
                    "reversable": false,
                    "correlations": {
                        "class2": 0.3105218913359284
                    },
                    "regulatory_source": "ENSMUSG00000056501",
                    "regulatory_target": "ENSMUSG00000004044"
                },
                "ENSMUSG00000056501_ENSMUSG00000004356": {
                    "id": "ENSMUSG00000056501_ENSMUSG00000004356",
                    "type": null,
                    "score": null,
                    "reversable": false,
                    "correlations": {
                        "class2": 0.706652025583171
                    },
                    "regulatory_source": "ENSMUSG00000056501",
                    "regulatory_target": "ENSMUSG00000004356"
                },
                "ENSMUSG00000056501_ENSMUSG00000004558": {
                    "id": "ENSMUSG00000056501_ENSMUSG00000004558",
                    "type": null,
                    "score": null,
                    "reversable": false,
                    "correlations": {
                        "class2": 0.4256998154202605
                    },
                    "regulatory_source": "ENSMUSG00000056501",
                    "regulatory_target": "ENSMUSG00000004558"
                },
                "ENSMUSG00000056501_ENSMUSG00000004610": {
                    "id": "ENSMUSG00000056501_ENSMUSG00000004610",
                    "type": null,
                    "score": null,
                    "reversable": false,
                    "correlations": {
                        "class2": 0.29883532973042526
                    },
                    "regulatory_source": "ENSMUSG00000056501",
                    "regulatory_target": "ENSMUSG00000004610"
                },
                "ENSMUSG00000056501_ENSMUSG00000004980": {
                    "id": "ENSMUSG00000056501_ENSMUSG00000004980",
                    "type": null,
                    "score": null,
                    "reversable": false,
                    "correlations": {
                        "class2": 0.5340597338015832
                    },
                    "regulatory_source": "ENSMUSG00000056501",
                    "regulatory_target": "ENSMUSG00000004980"
                },
                "ENSMUSG00000056501_ENSMUSG00000005225": {
                    "id": "ENSMUSG00000056501_ENSMUSG00000005225",
                    "type": null,
                    "score": null,
                    "reversable": false,
                    "correlations": {
                        "class2": 0.3720228921939027
                    },
                    "regulatory_source": "ENSMUSG00000056501",
                    "regulatory_target": "ENSMUSG00000005225"
                },
                "ENSMUSG00000056501_ENSMUSG00000005354": {
                    "id": "ENSMUSG00000056501_ENSMUSG00000005354",
                    "type": null,
                    "score": null,
                    "reversable": false,
                    "correlations": {
                        "class2": 0.28857504401590267
                    },
                    "regulatory_source": "ENSMUSG00000056501",
                    "regulatory_target": "ENSMUSG00000005354"
                },
                "ENSMUSG00000056501_ENSMUSG00000005469": {
                    "id": "ENSMUSG00000056501_ENSMUSG00000005469",
                    "type": null,
                    "score": null,
                    "reversable": false,
                    "correlations": {
                        "class2": 0.2624138153544623
                    },
                    "regulatory_source": "ENSMUSG00000056501",
                    "regulatory_target": "ENSMUSG00000005469"
                },
                "ENSMUSG00000056501_ENSMUSG00000005610": {
                    "id": "ENSMUSG00000056501_ENSMUSG00000005610",
                    "type": null,
                    "score": null,
                    "reversable": false,
                    "correlations": {
                        "class2": 0.3272360528098681
                    },
                    "regulatory_source": "ENSMUSG00000056501",
                    "regulatory_target": "ENSMUSG00000005610"
                },
                "ENSMUSG00000056501_ENSMUSG00000005683": {
                    "id": "ENSMUSG00000056501_ENSMUSG00000005683",
                    "type": null,
                    "score": null,
                    "reversable": false,
                    "correlations": {
                        "class2": 0.42539025951293513
                    },
                    "regulatory_source": "ENSMUSG00000056501",
                    "regulatory_target": "ENSMUSG00000005683"
                },
                "ENSMUSG00000056501_ENSMUSG00000005882": {
                    "id": "ENSMUSG00000056501_ENSMUSG00000005882",
                    "type": null,
                    "score": null,
                    "reversable": false,
                    "correlations": {
                        "class2": 0.27998125290563636
                    },
                    "regulatory_source": "ENSMUSG00000056501",
                    "regulatory_target": "ENSMUSG00000005882"
                },
                "ENSMUSG00000056501_ENSMUSG00000006057": {
                    "id": "ENSMUSG00000056501_ENSMUSG00000006057",
                    "type": null,
                    "score": null,
                    "reversable": false,
                    "correlations": {
                        "class2": 0.3402641614466966
                    },
                    "regulatory_source": "ENSMUSG00000056501",
                    "regulatory_target": "ENSMUSG00000006057"
                },
                "ENSMUSG00000056501_ENSMUSG00000006576": {
                    "id": "ENSMUSG00000056501_ENSMUSG00000006576",
                    "type": null,
                    "score": null,
                    "reversable": false,
                    "correlations": {
                        "class2": 0.2695203529265059
                    },
                    "regulatory_source": "ENSMUSG00000056501",
                    "regulatory_target": "ENSMUSG00000006576"
                },
                "ENSMUSG00000056501_ENSMUSG00000006717": {
                    "id": "ENSMUSG00000056501_ENSMUSG00000006717",
                    "type": null,
                    "score": null,
                    "reversable": false,
                    "correlations": {
                        "class2": 0.2922919825504478
                    },
                    "regulatory_source": "ENSMUSG00000056501",
                    "regulatory_target": "ENSMUSG00000006717"
                },
                "ENSMUSG00000056501_ENSMUSG00000006818": {
                    "id": "ENSMUSG00000056501_ENSMUSG00000006818",
                    "type": null,
                    "score": null,
                    "reversable": false,
                    "correlations": {
                        "class2": 0.29542571203582807
                    },
                    "regulatory_source": "ENSMUSG00000056501",
                    "regulatory_target": "ENSMUSG00000006818"
                },
                "ENSMUSG00000056501_ENSMUSG00000007050": {
                    "id": "ENSMUSG00000056501_ENSMUSG00000007050",
                    "type": null,
                    "score": null,
                    "reversable": false,
                    "correlations": {
                        "class2": 0.5452633713195637
                    },
                    "regulatory_source": "ENSMUSG00000056501",
                    "regulatory_target": "ENSMUSG00000007050"
                },
                "ENSMUSG00000056501_ENSMUSG00000007656": {
                    "id": "ENSMUSG00000056501_ENSMUSG00000007656",
                    "type": null,
                    "score": null,
                    "reversable": false,
                    "correlations": {
                        "class2": 0.38298793239939777
                    },
                    "regulatory_source": "ENSMUSG00000056501",
                    "regulatory_target": "ENSMUSG00000007656"
                },
                "ENSMUSG00000056501_ENSMUSG00000007777": {
                    "id": "ENSMUSG00000056501_ENSMUSG00000007777",
                    "type": null,
                    "score": null,
                    "reversable": false,
                    "correlations": {
                        "class2": 0.3338805147982312
                    },
                    "regulatory_source": "ENSMUSG00000056501",
                    "regulatory_target": "ENSMUSG00000007777"
                },
                "ENSMUSG00000056501_ENSMUSG00000007891": {
                    "id": "ENSMUSG00000056501_ENSMUSG00000007891",
                    "type": null,
                    "score": null,
                    "reversable": false,
                    "correlations": {
                        "class2": 0.32333066379112085
                    },
                    "regulatory_source": "ENSMUSG00000056501",
                    "regulatory_target": "ENSMUSG00000007891"
                },
                "ENSMUSG00000056501_ENSMUSG00000008892": {
                    "id": "ENSMUSG00000056501_ENSMUSG00000008892",
                    "type": null,
                    "score": null,
                    "reversable": false,
                    "correlations": {
                        "class2": 0.3369764704110096
                    },
                    "regulatory_source": "ENSMUSG00000056501",
                    "regulatory_target": "ENSMUSG00000008892"
                },
                "ENSMUSG00000056501_ENSMUSG00000009575": {
                    "id": "ENSMUSG00000056501_ENSMUSG00000009575",
                    "type": null,
                    "score": null,
                    "reversable": false,
                    "correlations": {
                        "class2": 0.48120948660906904
                    },
                    "regulatory_source": "ENSMUSG00000056501",
                    "regulatory_target": "ENSMUSG00000009575"
                },
                "ENSMUSG00000056501_ENSMUSG00000009863": {
                    "id": "ENSMUSG00000056501_ENSMUSG00000009863",
                    "type": null,
                    "score": null,
                    "reversable": false,
                    "correlations": {
                        "class2": 0.29387310447959386
                    },
                    "regulatory_source": "ENSMUSG00000056501",
                    "regulatory_target": "ENSMUSG00000009863"
                },
                "ENSMUSG00000056501_ENSMUSG00000010054": {
                    "id": "ENSMUSG00000056501_ENSMUSG00000010054",
                    "type": null,
                    "score": null,
                    "reversable": false,
                    "correlations": {
                        "class2": 0.6070282794841431
                    },
                    "regulatory_source": "ENSMUSG00000056501",
                    "regulatory_target": "ENSMUSG00000010054"
                },
                "ENSMUSG00000056501_ENSMUSG00000010110": {
                    "id": "ENSMUSG00000056501_ENSMUSG00000010110",
                    "type": null,
                    "score": null,
                    "reversable": false,
                    "correlations": {
                        "class2": 0.37660342837933714
                    },
                    "regulatory_source": "ENSMUSG00000056501",
                    "regulatory_target": "ENSMUSG00000010110"
                },
                "ENSMUSG00000056501_ENSMUSG00000010608": {
                    "id": "ENSMUSG00000056501_ENSMUSG00000010608",
                    "type": null,
                    "score": null,
                    "reversable": false,
                    "correlations": {
                        "class2": 0.30154156301827245
                    },
                    "regulatory_source": "ENSMUSG00000056501",
                    "regulatory_target": "ENSMUSG00000010608"
                },
                "ENSMUSG00000056501_ENSMUSG00000010830": {
                    "id": "ENSMUSG00000056501_ENSMUSG00000010830",
                    "type": null,
                    "score": null,
                    "reversable": false,
                    "correlations": {
                        "class2": 0.6140671979325707
                    },
                    "regulatory_source": "ENSMUSG00000056501",
                    "regulatory_target": "ENSMUSG00000010830"
                },
                "ENSMUSG00000056501_ENSMUSG00000010911": {
                    "id": "ENSMUSG00000056501_ENSMUSG00000010911",
                    "type": null,
                    "score": null,
                    "reversable": false,
                    "correlations": {
                        "class2": 0.2636101948408953
                    },
                    "regulatory_source": "ENSMUSG00000056501",
                    "regulatory_target": "ENSMUSG00000010911"
                },
                "ENSMUSG00000056501_ENSMUSG00000011257": {
                    "id": "ENSMUSG00000056501_ENSMUSG00000011257",
                    "type": null,
                    "score": null,
                    "reversable": false,
                    "correlations": {
                        "class2": 0.22971285319765192
                    },
                    "regulatory_source": "ENSMUSG00000056501",
                    "regulatory_target": "ENSMUSG00000011257"
                },
                "ENSMUSG00000056501_ENSMUSG00000012405": {
                    "id": "ENSMUSG00000056501_ENSMUSG00000012405",
                    "type": null,
                    "score": null,
                    "reversable": false,
                    "correlations": {
                        "class2": 0.5521980167377247
                    },
                    "regulatory_source": "ENSMUSG00000056501",
                    "regulatory_target": "ENSMUSG00000012405"
                },
                "ENSMUSG00000056501_ENSMUSG00000013921": {
                    "id": "ENSMUSG00000056501_ENSMUSG00000013921",
                    "type": null,
                    "score": null,
                    "reversable": false,
                    "correlations": {
                        "class2": 0.6277569639618076
                    },
                    "regulatory_source": "ENSMUSG00000056501",
                    "regulatory_target": "ENSMUSG00000013921"
                },
                "ENSMUSG00000056501_ENSMUSG00000013936": {
                    "id": "ENSMUSG00000056501_ENSMUSG00000013936",
                    "type": null,
                    "score": null,
                    "reversable": false,
                    "correlations": {
                        "class2": 0.35155168079057836
                    },
                    "regulatory_source": "ENSMUSG00000056501",
                    "regulatory_target": "ENSMUSG00000013936"
                },
                "ENSMUSG00000056501_ENSMUSG00000014226": {
                    "id": "ENSMUSG00000056501_ENSMUSG00000014226",
                    "type": null,
                    "score": null,
                    "reversable": false,
                    "correlations": {
                        "class2": 0.5087358029634541
                    },
                    "regulatory_source": "ENSMUSG00000056501",
                    "regulatory_target": "ENSMUSG00000014226"
                },
                "ENSMUSG00000056501_ENSMUSG00000014313": {
                    "id": "ENSMUSG00000056501_ENSMUSG00000014313",
                    "type": null,
                    "score": null,
                    "reversable": false,
                    "correlations": {
                        "class2": 0.34362622549183314
                    },
                    "regulatory_source": "ENSMUSG00000056501",
                    "regulatory_target": "ENSMUSG00000014313"
                },
                "ENSMUSG00000056501_ENSMUSG00000014592": {
                    "id": "ENSMUSG00000056501_ENSMUSG00000014592",
                    "type": null,
                    "score": null,
                    "reversable": false,
                    "correlations": {
                        "class2": 0.36060062657342584
                    },
                    "regulatory_source": "ENSMUSG00000056501",
                    "regulatory_target": "ENSMUSG00000014592"
                },
                "ENSMUSG00000056501_ENSMUSG00000014606": {
                    "id": "ENSMUSG00000056501_ENSMUSG00000014606",
                    "type": null,
                    "score": null,
                    "reversable": false,
                    "correlations": {
                        "class2": 0.23261953286996542
                    },
                    "regulatory_source": "ENSMUSG00000056501",
                    "regulatory_target": "ENSMUSG00000014606"
                },
                "ENSMUSG00000056501_ENSMUSG00000015133": {
                    "id": "ENSMUSG00000056501_ENSMUSG00000015133",
                    "type": null,
                    "score": null,
                    "reversable": false,
                    "correlations": {
                        "class2": 0.4269562537655468
                    },
                    "regulatory_source": "ENSMUSG00000056501",
                    "regulatory_target": "ENSMUSG00000015133"
                },
                "ENSMUSG00000056501_ENSMUSG00000015289": {
                    "id": "ENSMUSG00000056501_ENSMUSG00000015289",
                    "type": null,
                    "score": null,
                    "reversable": false,
                    "correlations": {
                        "class2": 0.3788830068139743
                    },
                    "regulatory_source": "ENSMUSG00000056501",
                    "regulatory_target": "ENSMUSG00000015289"
                },
                "ENSMUSG00000056501_ENSMUSG00000015568": {
                    "id": "ENSMUSG00000056501_ENSMUSG00000015568",
                    "type": null,
                    "score": null,
                    "reversable": false,
                    "correlations": {
                        "class2": 0.35161739232028605
                    },
                    "regulatory_source": "ENSMUSG00000056501",
                    "regulatory_target": "ENSMUSG00000015568"
                },
                "ENSMUSG00000056501_ENSMUSG00000015837": {
                    "id": "ENSMUSG00000056501_ENSMUSG00000015837",
                    "type": null,
                    "score": null,
                    "reversable": false,
                    "correlations": {
                        "class2": 0.3348966927181689
                    },
                    "regulatory_source": "ENSMUSG00000056501",
                    "regulatory_target": "ENSMUSG00000015837"
                },
                "ENSMUSG00000056501_ENSMUSG00000015932": {
                    "id": "ENSMUSG00000056501_ENSMUSG00000015932",
                    "type": null,
                    "score": null,
                    "reversable": false,
                    "correlations": {
                        "class2": 0.4373780318447418
                    },
                    "regulatory_source": "ENSMUSG00000056501",
                    "regulatory_target": "ENSMUSG00000015932"
                },
                "ENSMUSG00000056501_ENSMUSG00000016252": {
                    "id": "ENSMUSG00000056501_ENSMUSG00000016252",
                    "type": null,
                    "score": null,
                    "reversable": false,
                    "correlations": {
                        "class2": 0.3357830876115954
                    },
                    "regulatory_source": "ENSMUSG00000056501",
                    "regulatory_target": "ENSMUSG00000016252"
                },
                "ENSMUSG00000056501_ENSMUSG00000016554": {
                    "id": "ENSMUSG00000056501_ENSMUSG00000016554",
                    "type": null,
                    "score": null,
                    "reversable": false,
                    "correlations": {
                        "class2": 0.2548443335114557
                    },
                    "regulatory_source": "ENSMUSG00000056501",
                    "regulatory_target": "ENSMUSG00000016554"
                },
                "ENSMUSG00000056501_ENSMUSG00000017176": {
                    "id": "ENSMUSG00000056501_ENSMUSG00000017176",
                    "type": null,
                    "score": null,
                    "reversable": false,
                    "correlations": {
                        "class2": 0.3539755642143082
                    },
                    "regulatory_source": "ENSMUSG00000056501",
                    "regulatory_target": "ENSMUSG00000017176"
                },
                "ENSMUSG00000056501_ENSMUSG00000017291": {
                    "id": "ENSMUSG00000056501_ENSMUSG00000017291",
                    "type": null,
                    "score": null,
                    "reversable": false,
                    "correlations": {
                        "class2": 0.3009758278071924
                    },
                    "regulatory_source": "ENSMUSG00000056501",
                    "regulatory_target": "ENSMUSG00000017291"
                },
                "ENSMUSG00000056501_ENSMUSG00000017404": {
                    "id": "ENSMUSG00000056501_ENSMUSG00000017404",
                    "type": null,
                    "score": null,
                    "reversable": false,
                    "correlations": {
                        "class2": 0.3863444035504857
                    },
                    "regulatory_source": "ENSMUSG00000056501",
                    "regulatory_target": "ENSMUSG00000017404"
                },
                "ENSMUSG00000056501_ENSMUSG00000017778": {
                    "id": "ENSMUSG00000056501_ENSMUSG00000017778",
                    "type": null,
                    "score": null,
                    "reversable": false,
                    "correlations": {
                        "class2": 0.34745991294370754
                    },
                    "regulatory_source": "ENSMUSG00000056501",
                    "regulatory_target": "ENSMUSG00000017778"
                },
                "ENSMUSG00000056501_ENSMUSG00000018417": {
                    "id": "ENSMUSG00000056501_ENSMUSG00000018417",
                    "type": null,
                    "score": null,
                    "reversable": false,
                    "correlations": {
                        "class2": 0.5677101476002031
                    },
                    "regulatory_source": "ENSMUSG00000056501",
                    "regulatory_target": "ENSMUSG00000018417"
                },
                "ENSMUSG00000056501_ENSMUSG00000018770": {
                    "id": "ENSMUSG00000056501_ENSMUSG00000018770",
                    "type": null,
                    "score": null,
                    "reversable": false,
                    "correlations": {
                        "class2": 0.31824010093458044
                    },
                    "regulatory_source": "ENSMUSG00000056501",
                    "regulatory_target": "ENSMUSG00000018770"
                },
                "ENSMUSG00000056501_ENSMUSG00000018796": {
                    "id": "ENSMUSG00000056501_ENSMUSG00000018796",
                    "type": null,
                    "score": null,
                    "reversable": false,
                    "correlations": {
                        "class2": 0.44280924053938486
                    },
                    "regulatory_source": "ENSMUSG00000056501",
                    "regulatory_target": "ENSMUSG00000018796"
                },
                "ENSMUSG00000056501_ENSMUSG00000018893": {
                    "id": "ENSMUSG00000056501_ENSMUSG00000018893",
                    "type": null,
                    "score": null,
                    "reversable": false,
                    "correlations": {
                        "class2": 0.3173043276902621
                    },
                    "regulatory_source": "ENSMUSG00000056501",
                    "regulatory_target": "ENSMUSG00000018893"
                },
                "ENSMUSG00000056501_ENSMUSG00000019132": {
                    "id": "ENSMUSG00000056501_ENSMUSG00000019132",
                    "type": null,
                    "score": null,
                    "reversable": false,
                    "correlations": {
                        "class2": 0.29462024853430285
                    },
                    "regulatory_source": "ENSMUSG00000056501",
                    "regulatory_target": "ENSMUSG00000019132"
                },
                "ENSMUSG00000056501_ENSMUSG00000019179": {
                    "id": "ENSMUSG00000056501_ENSMUSG00000019179",
                    "type": null,
                    "score": null,
                    "reversable": false,
                    "correlations": {
                        "class2": 0.3333402283275277
                    },
                    "regulatory_source": "ENSMUSG00000056501",
                    "regulatory_target": "ENSMUSG00000019179"
                },
                "ENSMUSG00000056501_ENSMUSG00000019303": {
                    "id": "ENSMUSG00000056501_ENSMUSG00000019303",
                    "type": null,
                    "score": null,
                    "reversable": false,
                    "correlations": {
                        "class2": 0.6355127983237172
                    },
                    "regulatory_source": "ENSMUSG00000056501",
                    "regulatory_target": "ENSMUSG00000019303"
                },
                "ENSMUSG00000056501_ENSMUSG00000019810": {
                    "id": "ENSMUSG00000056501_ENSMUSG00000019810",
                    "type": null,
                    "score": null,
                    "reversable": false,
                    "correlations": {
                        "class2": 0.21174049880660767
                    },
                    "regulatory_source": "ENSMUSG00000056501",
                    "regulatory_target": "ENSMUSG00000019810"
                },
                "ENSMUSG00000056501_ENSMUSG00000019877": {
                    "id": "ENSMUSG00000056501_ENSMUSG00000019877",
                    "type": null,
                    "score": null,
                    "reversable": false,
                    "correlations": {
                        "class2": 0.42383821476139966
                    },
                    "regulatory_source": "ENSMUSG00000056501",
                    "regulatory_target": "ENSMUSG00000019877"
                },
                "ENSMUSG00000056501_ENSMUSG00000020022": {
                    "id": "ENSMUSG00000056501_ENSMUSG00000020022",
                    "type": null,
                    "score": null,
                    "reversable": false,
                    "correlations": {
                        "class2": 0.33210625020930756
                    },
                    "regulatory_source": "ENSMUSG00000056501",
                    "regulatory_target": "ENSMUSG00000020022"
                },
                "ENSMUSG00000056501_ENSMUSG00000020027": {
                    "id": "ENSMUSG00000056501_ENSMUSG00000020027",
                    "type": null,
                    "score": null,
                    "reversable": false,
                    "correlations": {
                        "class2": 0.24232484149878475
                    },
                    "regulatory_source": "ENSMUSG00000056501",
                    "regulatory_target": "ENSMUSG00000020027"
                },
                "ENSMUSG00000056501_ENSMUSG00000020048": {
                    "id": "ENSMUSG00000056501_ENSMUSG00000020048",
                    "type": null,
                    "score": null,
                    "reversable": false,
                    "correlations": {
                        "class2": 0.6542724636555275
                    },
                    "regulatory_source": "ENSMUSG00000056501",
                    "regulatory_target": "ENSMUSG00000020048"
                },
                "ENSMUSG00000056501_ENSMUSG00000020053": {
                    "id": "ENSMUSG00000056501_ENSMUSG00000020053",
                    "type": null,
                    "score": null,
                    "reversable": false,
                    "correlations": {
                        "class2": 0.6350432480900994
                    },
                    "regulatory_source": "ENSMUSG00000056501",
                    "regulatory_target": "ENSMUSG00000020053"
                },
                "ENSMUSG00000056501_ENSMUSG00000020153": {
                    "id": "ENSMUSG00000056501_ENSMUSG00000020153",
                    "type": null,
                    "score": null,
                    "reversable": false,
                    "correlations": {
                        "class2": 0.4261357939747019
                    },
                    "regulatory_source": "ENSMUSG00000056501",
                    "regulatory_target": "ENSMUSG00000020153"
                },
                "ENSMUSG00000056501_ENSMUSG00000020267": {
                    "id": "ENSMUSG00000056501_ENSMUSG00000020267",
                    "type": null,
                    "score": null,
                    "reversable": false,
                    "correlations": {
                        "class2": 0.3881473150194054
                    },
                    "regulatory_source": "ENSMUSG00000056501",
                    "regulatory_target": "ENSMUSG00000020267"
                },
                "ENSMUSG00000056501_ENSMUSG00000020321": {
                    "id": "ENSMUSG00000056501_ENSMUSG00000020321",
                    "type": null,
                    "score": null,
                    "reversable": false,
                    "correlations": {
                        "class2": 0.2689386093678912
                    },
                    "regulatory_source": "ENSMUSG00000056501",
                    "regulatory_target": "ENSMUSG00000020321"
                },
                "ENSMUSG00000056501_ENSMUSG00000020329": {
                    "id": "ENSMUSG00000056501_ENSMUSG00000020329",
                    "type": null,
                    "score": null,
                    "reversable": false,
                    "correlations": {
                        "class2": 0.2736068666418806
                    },
                    "regulatory_source": "ENSMUSG00000056501",
                    "regulatory_target": "ENSMUSG00000020329"
                },
                "ENSMUSG00000056501_ENSMUSG00000020372": {
                    "id": "ENSMUSG00000056501_ENSMUSG00000020372",
                    "type": null,
                    "score": null,
                    "reversable": false,
                    "correlations": {
                        "class2": 0.5670900135420209
                    },
                    "regulatory_source": "ENSMUSG00000056501",
                    "regulatory_target": "ENSMUSG00000020372"
                },
                "ENSMUSG00000056501_ENSMUSG00000020390": {
                    "id": "ENSMUSG00000056501_ENSMUSG00000020390",
                    "type": null,
                    "score": null,
                    "reversable": false,
                    "correlations": {
                        "class2": 0.4335184454928717
                    },
                    "regulatory_source": "ENSMUSG00000056501",
                    "regulatory_target": "ENSMUSG00000020390"
                },
                "ENSMUSG00000056501_ENSMUSG00000020415": {
                    "id": "ENSMUSG00000056501_ENSMUSG00000020415",
                    "type": null,
                    "score": null,
                    "reversable": false,
                    "correlations": {
                        "class2": 0.5537667188895677
                    },
                    "regulatory_source": "ENSMUSG00000056501",
                    "regulatory_target": "ENSMUSG00000020415"
                },
                "ENSMUSG00000056501_ENSMUSG00000020456": {
                    "id": "ENSMUSG00000056501_ENSMUSG00000020456",
                    "type": null,
                    "score": null,
                    "reversable": false,
                    "correlations": {
                        "class2": 0.33236369570350877
                    },
                    "regulatory_source": "ENSMUSG00000056501",
                    "regulatory_target": "ENSMUSG00000020456"
                },
                "ENSMUSG00000056501_ENSMUSG00000020483": {
                    "id": "ENSMUSG00000056501_ENSMUSG00000020483",
                    "type": null,
                    "score": null,
                    "reversable": false,
                    "correlations": {
                        "class2": 0.31914812130379355
                    },
                    "regulatory_source": "ENSMUSG00000056501",
                    "regulatory_target": "ENSMUSG00000020483"
                },
                "ENSMUSG00000056501_ENSMUSG00000020580": {
                    "id": "ENSMUSG00000056501_ENSMUSG00000020580",
                    "type": null,
                    "score": null,
                    "reversable": false,
                    "correlations": {
                        "class2": 0.40346342601736485
                    },
                    "regulatory_source": "ENSMUSG00000056501",
                    "regulatory_target": "ENSMUSG00000020580"
                },
                "ENSMUSG00000056501_ENSMUSG00000020664": {
                    "id": "ENSMUSG00000056501_ENSMUSG00000020664",
                    "type": null,
                    "score": null,
                    "reversable": false,
                    "correlations": {
                        "class2": 0.36562364272427805
                    },
                    "regulatory_source": "ENSMUSG00000056501",
                    "regulatory_target": "ENSMUSG00000020664"
                },
                "ENSMUSG00000056501_ENSMUSG00000020680": {
                    "id": "ENSMUSG00000056501_ENSMUSG00000020680",
                    "type": null,
                    "score": null,
                    "reversable": false,
                    "correlations": {
                        "class2": 0.22526235786617815
                    },
                    "regulatory_source": "ENSMUSG00000056501",
                    "regulatory_target": "ENSMUSG00000020680"
                },
                "ENSMUSG00000056501_ENSMUSG00000020740": {
                    "id": "ENSMUSG00000056501_ENSMUSG00000020740",
                    "type": null,
                    "score": null,
                    "reversable": false,
                    "correlations": {
                        "class2": 0.21754056438709024
                    },
                    "regulatory_source": "ENSMUSG00000056501",
                    "regulatory_target": "ENSMUSG00000020740"
                },
                "ENSMUSG00000056501_ENSMUSG00000020741": {
                    "id": "ENSMUSG00000056501_ENSMUSG00000020741",
                    "type": null,
                    "score": null,
                    "reversable": false,
                    "correlations": {
                        "class2": 0.3217671944615517
                    },
                    "regulatory_source": "ENSMUSG00000056501",
                    "regulatory_target": "ENSMUSG00000020741"
                },
                "ENSMUSG00000056501_ENSMUSG00000020849": {
                    "id": "ENSMUSG00000056501_ENSMUSG00000020849",
                    "type": null,
                    "score": null,
                    "reversable": false,
                    "correlations": {
                        "class2": 0.2933883157734929
                    },
                    "regulatory_source": "ENSMUSG00000056501",
                    "regulatory_target": "ENSMUSG00000020849"
                },
                "ENSMUSG00000056501_ENSMUSG00000020988": {
                    "id": "ENSMUSG00000056501_ENSMUSG00000020988",
                    "type": null,
                    "score": null,
                    "reversable": false,
                    "correlations": {
                        "class2": 0.2871211256174847
                    },
                    "regulatory_source": "ENSMUSG00000056501",
                    "regulatory_target": "ENSMUSG00000020988"
                },
                "ENSMUSG00000056501_ENSMUSG00000021112": {
                    "id": "ENSMUSG00000056501_ENSMUSG00000021112",
                    "type": null,
                    "score": null,
                    "reversable": false,
                    "correlations": {
                        "class2": 0.34389658086572583
                    },
                    "regulatory_source": "ENSMUSG00000056501",
                    "regulatory_target": "ENSMUSG00000021112"
                },
                "ENSMUSG00000056501_ENSMUSG00000021134": {
                    "id": "ENSMUSG00000056501_ENSMUSG00000021134",
                    "type": null,
                    "score": null,
                    "reversable": false,
                    "correlations": {
                        "class2": 0.33598952627693074
                    },
                    "regulatory_source": "ENSMUSG00000056501",
                    "regulatory_target": "ENSMUSG00000021134"
                },
                "ENSMUSG00000056501_ENSMUSG00000021200": {
                    "id": "ENSMUSG00000056501_ENSMUSG00000021200",
                    "type": null,
                    "score": null,
                    "reversable": false,
                    "correlations": {
                        "class2": 0.25662809578030416
                    },
                    "regulatory_source": "ENSMUSG00000056501",
                    "regulatory_target": "ENSMUSG00000021200"
                },
                "ENSMUSG00000056501_ENSMUSG00000021235": {
                    "id": "ENSMUSG00000056501_ENSMUSG00000021235",
                    "type": null,
                    "score": null,
                    "reversable": false,
                    "correlations": {
                        "class2": 0.3574455780743945
                    },
                    "regulatory_source": "ENSMUSG00000056501",
                    "regulatory_target": "ENSMUSG00000021235"
                },
                "ENSMUSG00000056501_ENSMUSG00000021244": {
                    "id": "ENSMUSG00000056501_ENSMUSG00000021244",
                    "type": null,
                    "score": null,
                    "reversable": false,
                    "correlations": {
                        "class2": 0.40950828909592685
                    },
                    "regulatory_source": "ENSMUSG00000056501",
                    "regulatory_target": "ENSMUSG00000021244"
                },
                "ENSMUSG00000056501_ENSMUSG00000021248": {
                    "id": "ENSMUSG00000056501_ENSMUSG00000021248",
                    "type": null,
                    "score": null,
                    "reversable": false,
                    "correlations": {
                        "class2": 0.2579383643151916
                    },
                    "regulatory_source": "ENSMUSG00000056501",
                    "regulatory_target": "ENSMUSG00000021248"
                },
                "ENSMUSG00000056501_ENSMUSG00000021290": {
                    "id": "ENSMUSG00000056501_ENSMUSG00000021290",
                    "type": null,
                    "score": null,
                    "reversable": false,
                    "correlations": {
                        "class2": 0.2959936681606981
                    },
                    "regulatory_source": "ENSMUSG00000056501",
                    "regulatory_target": "ENSMUSG00000021290"
                },
                "ENSMUSG00000056501_ENSMUSG00000021313": {
                    "id": "ENSMUSG00000056501_ENSMUSG00000021313",
                    "type": null,
                    "score": null,
                    "reversable": false,
                    "correlations": {
                        "class2": 0.2799610701199584
                    },
                    "regulatory_source": "ENSMUSG00000056501",
                    "regulatory_target": "ENSMUSG00000021313"
                },
                "ENSMUSG00000056501_ENSMUSG00000021374": {
                    "id": "ENSMUSG00000056501_ENSMUSG00000021374",
                    "type": null,
                    "score": null,
                    "reversable": false,
                    "correlations": {
                        "class2": 0.36020643535532165
                    },
                    "regulatory_source": "ENSMUSG00000056501",
                    "regulatory_target": "ENSMUSG00000021374"
                },
                "ENSMUSG00000056501_ENSMUSG00000021520": {
                    "id": "ENSMUSG00000056501_ENSMUSG00000021520",
                    "type": null,
                    "score": null,
                    "reversable": false,
                    "correlations": {
                        "class2": 0.2963084610062319
                    },
                    "regulatory_source": "ENSMUSG00000056501",
                    "regulatory_target": "ENSMUSG00000021520"
                },
                "ENSMUSG00000056501_ENSMUSG00000021577": {
                    "id": "ENSMUSG00000056501_ENSMUSG00000021577",
                    "type": null,
                    "score": null,
                    "reversable": false,
                    "correlations": {
                        "class2": 0.35285062547859986
                    },
                    "regulatory_source": "ENSMUSG00000056501",
                    "regulatory_target": "ENSMUSG00000021577"
                },
                "ENSMUSG00000056501_ENSMUSG00000021767": {
                    "id": "ENSMUSG00000056501_ENSMUSG00000021767",
                    "type": null,
                    "score": null,
                    "reversable": false,
                    "correlations": {
                        "class2": 0.27207080806218503
                    },
                    "regulatory_source": "ENSMUSG00000056501",
                    "regulatory_target": "ENSMUSG00000021767"
                },
                "ENSMUSG00000056501_ENSMUSG00000021835": {
                    "id": "ENSMUSG00000056501_ENSMUSG00000021835",
                    "type": null,
                    "score": null,
                    "reversable": false,
                    "correlations": {
                        "class2": 0.37168514887049414
                    },
                    "regulatory_source": "ENSMUSG00000056501",
                    "regulatory_target": "ENSMUSG00000021835"
                },
                "ENSMUSG00000056501_ENSMUSG00000021868": {
                    "id": "ENSMUSG00000056501_ENSMUSG00000021868",
                    "type": null,
                    "score": null,
                    "reversable": false,
                    "correlations": {
                        "class2": 0.29237045275064083
                    },
                    "regulatory_source": "ENSMUSG00000056501",
                    "regulatory_target": "ENSMUSG00000021868"
                },
                "ENSMUSG00000056501_ENSMUSG00000022040": {
                    "id": "ENSMUSG00000056501_ENSMUSG00000022040",
                    "type": null,
                    "score": null,
                    "reversable": false,
                    "correlations": {
                        "class2": 0.4046322898761046
                    },
                    "regulatory_source": "ENSMUSG00000056501",
                    "regulatory_target": "ENSMUSG00000022040"
                },
                "ENSMUSG00000056501_ENSMUSG00000022110": {
                    "id": "ENSMUSG00000056501_ENSMUSG00000022110",
                    "type": null,
                    "score": null,
                    "reversable": false,
                    "correlations": {
                        "class2": 0.3533092476461502
                    },
                    "regulatory_source": "ENSMUSG00000056501",
                    "regulatory_target": "ENSMUSG00000022110"
                },
                "ENSMUSG00000056501_ENSMUSG00000022111": {
                    "id": "ENSMUSG00000056501_ENSMUSG00000022111",
                    "type": null,
                    "score": null,
                    "reversable": false,
                    "correlations": {
                        "class2": 0.25268569353349185
                    },
                    "regulatory_source": "ENSMUSG00000056501",
                    "regulatory_target": "ENSMUSG00000022111"
                },
                "ENSMUSG00000056501_ENSMUSG00000022186": {
                    "id": "ENSMUSG00000056501_ENSMUSG00000022186",
                    "type": null,
                    "score": null,
                    "reversable": false,
                    "correlations": {
                        "class2": 0.3735798274502587
                    },
                    "regulatory_source": "ENSMUSG00000056501",
                    "regulatory_target": "ENSMUSG00000022186"
                },
                "ENSMUSG00000056501_ENSMUSG00000022215": {
                    "id": "ENSMUSG00000056501_ENSMUSG00000022215",
                    "type": null,
                    "score": null,
                    "reversable": false,
                    "correlations": {
                        "class2": 0.25312952224895585
                    },
                    "regulatory_source": "ENSMUSG00000056501",
                    "regulatory_target": "ENSMUSG00000022215"
                },
                "ENSMUSG00000056501_ENSMUSG00000022270": {
                    "id": "ENSMUSG00000056501_ENSMUSG00000022270",
                    "type": null,
                    "score": null,
                    "reversable": false,
                    "correlations": {
                        "class2": 0.2176660180003957
                    },
                    "regulatory_source": "ENSMUSG00000056501",
                    "regulatory_target": "ENSMUSG00000022270"
                },
                "ENSMUSG00000056501_ENSMUSG00000022324": {
                    "id": "ENSMUSG00000056501_ENSMUSG00000022324",
                    "type": null,
                    "score": null,
                    "reversable": false,
                    "correlations": {
                        "class2": 0.46013883160929236
                    },
                    "regulatory_source": "ENSMUSG00000056501",
                    "regulatory_target": "ENSMUSG00000022324"
                },
                "ENSMUSG00000056501_ENSMUSG00000022354": {
                    "id": "ENSMUSG00000056501_ENSMUSG00000022354",
                    "type": null,
                    "score": null,
                    "reversable": false,
                    "correlations": {
                        "class2": 0.24707284712226552
                    },
                    "regulatory_source": "ENSMUSG00000056501",
                    "regulatory_target": "ENSMUSG00000022354"
                },
                "ENSMUSG00000056501_ENSMUSG00000022403": {
                    "id": "ENSMUSG00000056501_ENSMUSG00000022403",
                    "type": null,
                    "score": null,
                    "reversable": false,
                    "correlations": {
                        "class2": 0.3709148514406839
                    },
                    "regulatory_source": "ENSMUSG00000056501",
                    "regulatory_target": "ENSMUSG00000022403"
                },
                "ENSMUSG00000056501_ENSMUSG00000022477": {
                    "id": "ENSMUSG00000056501_ENSMUSG00000022477",
                    "type": null,
                    "score": null,
                    "reversable": false,
                    "correlations": {
                        "class2": 0.2795257579057527
                    },
                    "regulatory_source": "ENSMUSG00000056501",
                    "regulatory_target": "ENSMUSG00000022477"
                },
                "ENSMUSG00000056501_ENSMUSG00000022538": {
                    "id": "ENSMUSG00000056501_ENSMUSG00000022538",
                    "type": null,
                    "score": null,
                    "reversable": false,
                    "correlations": {
                        "class2": 0.22026584440583946
                    },
                    "regulatory_source": "ENSMUSG00000056501",
                    "regulatory_target": "ENSMUSG00000022538"
                },
                "ENSMUSG00000056501_ENSMUSG00000022551": {
                    "id": "ENSMUSG00000056501_ENSMUSG00000022551",
                    "type": null,
                    "score": null,
                    "reversable": false,
                    "correlations": {
                        "class2": 0.31431500684695507
                    },
                    "regulatory_source": "ENSMUSG00000056501",
                    "regulatory_target": "ENSMUSG00000022551"
                },
                "ENSMUSG00000056501_ENSMUSG00000022594": {
                    "id": "ENSMUSG00000056501_ENSMUSG00000022594",
                    "type": null,
                    "score": null,
                    "reversable": false,
                    "correlations": {
                        "class2": 0.6918622494862495
                    },
                    "regulatory_source": "ENSMUSG00000056501",
                    "regulatory_target": "ENSMUSG00000022594"
                },
                "ENSMUSG00000056501_ENSMUSG00000022681": {
                    "id": "ENSMUSG00000056501_ENSMUSG00000022681",
                    "type": null,
                    "score": null,
                    "reversable": false,
                    "correlations": {
                        "class2": 0.6886511397080834
                    },
                    "regulatory_source": "ENSMUSG00000056501",
                    "regulatory_target": "ENSMUSG00000022681"
                },
                "ENSMUSG00000056501_ENSMUSG00000022800": {
                    "id": "ENSMUSG00000056501_ENSMUSG00000022800",
                    "type": null,
                    "score": null,
                    "reversable": false,
                    "correlations": {
                        "class2": 0.6901672085132493
                    },
                    "regulatory_source": "ENSMUSG00000056501",
                    "regulatory_target": "ENSMUSG00000022800"
                },
                "ENSMUSG00000056501_ENSMUSG00000022820": {
                    "id": "ENSMUSG00000056501_ENSMUSG00000022820",
                    "type": null,
                    "score": null,
                    "reversable": false,
                    "correlations": {
                        "class2": 0.36272935487837843
                    },
                    "regulatory_source": "ENSMUSG00000056501",
                    "regulatory_target": "ENSMUSG00000022820"
                },
                "ENSMUSG00000056501_ENSMUSG00000022889": {
                    "id": "ENSMUSG00000056501_ENSMUSG00000022889",
                    "type": null,
                    "score": null,
                    "reversable": false,
                    "correlations": {
                        "class2": 0.5740597313208439
                    },
                    "regulatory_source": "ENSMUSG00000056501",
                    "regulatory_target": "ENSMUSG00000022889"
                },
                "ENSMUSG00000056501_ENSMUSG00000022890": {
                    "id": "ENSMUSG00000056501_ENSMUSG00000022890",
                    "type": null,
                    "score": null,
                    "reversable": false,
                    "correlations": {
                        "class2": 0.36548652864602754
                    },
                    "regulatory_source": "ENSMUSG00000056501",
                    "regulatory_target": "ENSMUSG00000022890"
                },
                "ENSMUSG00000056501_ENSMUSG00000022964": {
                    "id": "ENSMUSG00000056501_ENSMUSG00000022964",
                    "type": null,
                    "score": null,
                    "reversable": false,
                    "correlations": {
                        "class2": 0.30931533992253496
                    },
                    "regulatory_source": "ENSMUSG00000056501",
                    "regulatory_target": "ENSMUSG00000022964"
                },
                "ENSMUSG00000056501_ENSMUSG00000022965": {
                    "id": "ENSMUSG00000056501_ENSMUSG00000022965",
                    "type": null,
                    "score": null,
                    "reversable": false,
                    "correlations": {
                        "class2": 0.29824375209185333
                    },
                    "regulatory_source": "ENSMUSG00000056501",
                    "regulatory_target": "ENSMUSG00000022965"
                },
                "ENSMUSG00000056501_ENSMUSG00000023068": {
                    "id": "ENSMUSG00000056501_ENSMUSG00000023068",
                    "type": null,
                    "score": null,
                    "reversable": false,
                    "correlations": {
                        "class2": 0.2371851920078209
                    },
                    "regulatory_source": "ENSMUSG00000056501",
                    "regulatory_target": "ENSMUSG00000023068"
                },
                "ENSMUSG00000056501_ENSMUSG00000023089": {
                    "id": "ENSMUSG00000056501_ENSMUSG00000023089",
                    "type": null,
                    "score": null,
                    "reversable": false,
                    "correlations": {
                        "class2": 0.35405835226173604
                    },
                    "regulatory_source": "ENSMUSG00000056501",
                    "regulatory_target": "ENSMUSG00000023089"
                },
                "ENSMUSG00000056501_ENSMUSG00000023150": {
                    "id": "ENSMUSG00000056501_ENSMUSG00000023150",
                    "type": null,
                    "score": null,
                    "reversable": false,
                    "correlations": {
                        "class2": 0.23188460646414585
                    },
                    "regulatory_source": "ENSMUSG00000056501",
                    "regulatory_target": "ENSMUSG00000023150"
                },
                "ENSMUSG00000056501_ENSMUSG00000023175": {
                    "id": "ENSMUSG00000056501_ENSMUSG00000023175",
                    "type": null,
                    "score": null,
                    "reversable": false,
                    "correlations": {
                        "class2": 0.47522047002336554
                    },
                    "regulatory_source": "ENSMUSG00000056501",
                    "regulatory_target": "ENSMUSG00000023175"
                },
                "ENSMUSG00000056501_ENSMUSG00000023456": {
                    "id": "ENSMUSG00000056501_ENSMUSG00000023456",
                    "type": null,
                    "score": null,
                    "reversable": false,
                    "correlations": {
                        "class2": 0.32057631433517475
                    },
                    "regulatory_source": "ENSMUSG00000056501",
                    "regulatory_target": "ENSMUSG00000023456"
                },
                "ENSMUSG00000056501_ENSMUSG00000023460": {
                    "id": "ENSMUSG00000056501_ENSMUSG00000023460",
                    "type": null,
                    "score": null,
                    "reversable": false,
                    "correlations": {
                        "class2": 0.21867715321493963
                    },
                    "regulatory_source": "ENSMUSG00000056501",
                    "regulatory_target": "ENSMUSG00000023460"
                },
                "ENSMUSG00000056501_ENSMUSG00000023886": {
                    "id": "ENSMUSG00000056501_ENSMUSG00000023886",
                    "type": null,
                    "score": null,
                    "reversable": false,
                    "correlations": {
                        "class2": 0.3873809604615111
                    },
                    "regulatory_source": "ENSMUSG00000056501",
                    "regulatory_target": "ENSMUSG00000023886"
                },
                "ENSMUSG00000056501_ENSMUSG00000023919": {
                    "id": "ENSMUSG00000056501_ENSMUSG00000023919",
                    "type": null,
                    "score": null,
                    "reversable": false,
                    "correlations": {
                        "class2": 0.443249801662782
                    },
                    "regulatory_source": "ENSMUSG00000056501",
                    "regulatory_target": "ENSMUSG00000023919"
                },
                "ENSMUSG00000056501_ENSMUSG00000023944": {
                    "id": "ENSMUSG00000056501_ENSMUSG00000023944",
                    "type": null,
                    "score": null,
                    "reversable": false,
                    "correlations": {
                        "class2": 0.422215797742013
                    },
                    "regulatory_source": "ENSMUSG00000056501",
                    "regulatory_target": "ENSMUSG00000023944"
                },
                "ENSMUSG00000056501_ENSMUSG00000024038": {
                    "id": "ENSMUSG00000056501_ENSMUSG00000024038",
                    "type": null,
                    "score": null,
                    "reversable": false,
                    "correlations": {
                        "class2": 0.2950142709266618
                    },
                    "regulatory_source": "ENSMUSG00000056501",
                    "regulatory_target": "ENSMUSG00000024038"
                },
                "ENSMUSG00000056501_ENSMUSG00000024063": {
                    "id": "ENSMUSG00000056501_ENSMUSG00000024063",
                    "type": null,
                    "score": null,
                    "reversable": false,
                    "correlations": {
                        "class2": 0.2351995784689751
                    },
                    "regulatory_source": "ENSMUSG00000056501",
                    "regulatory_target": "ENSMUSG00000024063"
                },
                "ENSMUSG00000056501_ENSMUSG00000024099": {
                    "id": "ENSMUSG00000056501_ENSMUSG00000024099",
                    "type": null,
                    "score": null,
                    "reversable": false,
                    "correlations": {
                        "class2": 0.2614239091779747
                    },
                    "regulatory_source": "ENSMUSG00000056501",
                    "regulatory_target": "ENSMUSG00000024099"
                },
                "ENSMUSG00000056501_ENSMUSG00000024205": {
                    "id": "ENSMUSG00000056501_ENSMUSG00000024205",
                    "type": null,
                    "score": null,
                    "reversable": false,
                    "correlations": {
                        "class2": 0.5992602408494216
                    },
                    "regulatory_source": "ENSMUSG00000056501",
                    "regulatory_target": "ENSMUSG00000024205"
                },
                "ENSMUSG00000056501_ENSMUSG00000024208": {
                    "id": "ENSMUSG00000056501_ENSMUSG00000024208",
                    "type": null,
                    "score": null,
                    "reversable": false,
                    "correlations": {
                        "class2": 0.4590768429924242
                    },
                    "regulatory_source": "ENSMUSG00000056501",
                    "regulatory_target": "ENSMUSG00000024208"
                },
                "ENSMUSG00000056501_ENSMUSG00000024304": {
                    "id": "ENSMUSG00000056501_ENSMUSG00000024304",
                    "type": null,
                    "score": null,
                    "reversable": false,
                    "correlations": {
                        "class2": 0.377713641081109
                    },
                    "regulatory_source": "ENSMUSG00000056501",
                    "regulatory_target": "ENSMUSG00000024304"
                },
                "ENSMUSG00000056501_ENSMUSG00000024331": {
                    "id": "ENSMUSG00000056501_ENSMUSG00000024331",
                    "type": null,
                    "score": null,
                    "reversable": false,
                    "correlations": {
                        "class2": 0.26617542746811407
                    },
                    "regulatory_source": "ENSMUSG00000056501",
                    "regulatory_target": "ENSMUSG00000024331"
                },
                "ENSMUSG00000056501_ENSMUSG00000024359": {
                    "id": "ENSMUSG00000056501_ENSMUSG00000024359",
                    "type": null,
                    "score": null,
                    "reversable": false,
                    "correlations": {
                        "class2": 0.27690994262493257
                    },
                    "regulatory_source": "ENSMUSG00000056501",
                    "regulatory_target": "ENSMUSG00000024359"
                },
                "ENSMUSG00000056501_ENSMUSG00000024792": {
                    "id": "ENSMUSG00000056501_ENSMUSG00000024792",
                    "type": null,
                    "score": null,
                    "reversable": false,
                    "correlations": {
                        "class2": 0.5669968749864395
                    },
                    "regulatory_source": "ENSMUSG00000056501",
                    "regulatory_target": "ENSMUSG00000024792"
                },
                "ENSMUSG00000056501_ENSMUSG00000024805": {
                    "id": "ENSMUSG00000056501_ENSMUSG00000024805",
                    "type": null,
                    "score": null,
                    "reversable": false,
                    "correlations": {
                        "class2": 0.6635239517733648
                    },
                    "regulatory_source": "ENSMUSG00000056501",
                    "regulatory_target": "ENSMUSG00000024805"
                },
                "ENSMUSG00000056501_ENSMUSG00000024869": {
                    "id": "ENSMUSG00000056501_ENSMUSG00000024869",
                    "type": null,
                    "score": null,
                    "reversable": false,
                    "correlations": {
                        "class2": 0.40390032060714165
                    },
                    "regulatory_source": "ENSMUSG00000056501",
                    "regulatory_target": "ENSMUSG00000024869"
                },
                "ENSMUSG00000056501_ENSMUSG00000024953": {
                    "id": "ENSMUSG00000056501_ENSMUSG00000024953",
                    "type": null,
                    "score": null,
                    "reversable": false,
                    "correlations": {
                        "class2": 0.451668383462331
                    },
                    "regulatory_source": "ENSMUSG00000056501",
                    "regulatory_target": "ENSMUSG00000024953"
                },
                "ENSMUSG00000056501_ENSMUSG00000025133": {
                    "id": "ENSMUSG00000056501_ENSMUSG00000025133",
                    "type": null,
                    "score": null,
                    "reversable": false,
                    "correlations": {
                        "class2": 0.6090286659904524
                    },
                    "regulatory_source": "ENSMUSG00000056501",
                    "regulatory_target": "ENSMUSG00000025133"
                },
                "ENSMUSG00000056501_ENSMUSG00000025204": {
                    "id": "ENSMUSG00000056501_ENSMUSG00000025204",
                    "type": null,
                    "score": null,
                    "reversable": false,
                    "correlations": {
                        "class2": 0.37011429877444424
                    },
                    "regulatory_source": "ENSMUSG00000056501",
                    "regulatory_target": "ENSMUSG00000025204"
                },
                "ENSMUSG00000056501_ENSMUSG00000025241": {
                    "id": "ENSMUSG00000056501_ENSMUSG00000025241",
                    "type": null,
                    "score": null,
                    "reversable": false,
                    "correlations": {
                        "class2": 0.27002704538208944
                    },
                    "regulatory_source": "ENSMUSG00000056501",
                    "regulatory_target": "ENSMUSG00000025241"
                },
                "ENSMUSG00000056501_ENSMUSG00000025428": {
                    "id": "ENSMUSG00000056501_ENSMUSG00000025428",
                    "type": null,
                    "score": null,
                    "reversable": false,
                    "correlations": {
                        "class2": 0.3587748877638242
                    },
                    "regulatory_source": "ENSMUSG00000056501",
                    "regulatory_target": "ENSMUSG00000025428"
                },
                "ENSMUSG00000056501_ENSMUSG00000025545": {
                    "id": "ENSMUSG00000056501_ENSMUSG00000025545",
                    "type": null,
                    "score": null,
                    "reversable": false,
                    "correlations": {
                        "class2": 0.3939588327558945
                    },
                    "regulatory_source": "ENSMUSG00000056501",
                    "regulatory_target": "ENSMUSG00000025545"
                },
                "ENSMUSG00000056501_ENSMUSG00000025651": {
                    "id": "ENSMUSG00000056501_ENSMUSG00000025651",
                    "type": null,
                    "score": null,
                    "reversable": false,
                    "correlations": {
                        "class2": 0.42741570993385336
                    },
                    "regulatory_source": "ENSMUSG00000056501",
                    "regulatory_target": "ENSMUSG00000025651"
                },
                "ENSMUSG00000056501_ENSMUSG00000025666": {
                    "id": "ENSMUSG00000056501_ENSMUSG00000025666",
                    "type": null,
                    "score": null,
                    "reversable": false,
                    "correlations": {
                        "class2": 0.4759627180237255
                    },
                    "regulatory_source": "ENSMUSG00000056501",
                    "regulatory_target": "ENSMUSG00000025666"
                },
                "ENSMUSG00000056501_ENSMUSG00000025781": {
                    "id": "ENSMUSG00000056501_ENSMUSG00000025781",
                    "type": null,
                    "score": null,
                    "reversable": false,
                    "correlations": {
                        "class2": 0.3914514060566431
                    },
                    "regulatory_source": "ENSMUSG00000056501",
                    "regulatory_target": "ENSMUSG00000025781"
                },
                "ENSMUSG00000056501_ENSMUSG00000025792": {
                    "id": "ENSMUSG00000056501_ENSMUSG00000025792",
                    "type": null,
                    "score": null,
                    "reversable": false,
                    "correlations": {
                        "class2": 0.6114419001141307
                    },
                    "regulatory_source": "ENSMUSG00000056501",
                    "regulatory_target": "ENSMUSG00000025792"
                },
                "ENSMUSG00000056501_ENSMUSG00000025959": {
                    "id": "ENSMUSG00000056501_ENSMUSG00000025959",
                    "type": null,
                    "score": null,
                    "reversable": false,
                    "correlations": {
                        "class2": 0.20823731015865737
                    },
                    "regulatory_source": "ENSMUSG00000056501",
                    "regulatory_target": "ENSMUSG00000025959"
                },
                "ENSMUSG00000056501_ENSMUSG00000025968": {
                    "id": "ENSMUSG00000056501_ENSMUSG00000025968",
                    "type": null,
                    "score": null,
                    "reversable": false,
                    "correlations": {
                        "class2": 0.3548729007528573
                    },
                    "regulatory_source": "ENSMUSG00000056501",
                    "regulatory_target": "ENSMUSG00000025968"
                },
                "ENSMUSG00000056501_ENSMUSG00000026003": {
                    "id": "ENSMUSG00000056501_ENSMUSG00000026003",
                    "type": null,
                    "score": null,
                    "reversable": false,
                    "correlations": {
                        "class2": 0.28707475998537557
                    },
                    "regulatory_source": "ENSMUSG00000056501",
                    "regulatory_target": "ENSMUSG00000026003"
                },
                "ENSMUSG00000056501_ENSMUSG00000026131": {
                    "id": "ENSMUSG00000056501_ENSMUSG00000026131",
                    "type": null,
                    "score": null,
                    "reversable": false,
                    "correlations": {
                        "class2": 0.436301589411902
                    },
                    "regulatory_source": "ENSMUSG00000056501",
                    "regulatory_target": "ENSMUSG00000026131"
                },
                "ENSMUSG00000056501_ENSMUSG00000026202": {
                    "id": "ENSMUSG00000056501_ENSMUSG00000026202",
                    "type": null,
                    "score": null,
                    "reversable": false,
                    "correlations": {
                        "class2": 0.2958348270207315
                    },
                    "regulatory_source": "ENSMUSG00000056501",
                    "regulatory_target": "ENSMUSG00000026202"
                },
                "ENSMUSG00000056501_ENSMUSG00000026208": {
                    "id": "ENSMUSG00000056501_ENSMUSG00000026208",
                    "type": null,
                    "score": null,
                    "reversable": false,
                    "correlations": {
                        "class2": 0.3071307798936332
                    },
                    "regulatory_source": "ENSMUSG00000056501",
                    "regulatory_target": "ENSMUSG00000026208"
                },
                "ENSMUSG00000056501_ENSMUSG00000026229": {
                    "id": "ENSMUSG00000056501_ENSMUSG00000026229",
                    "type": null,
                    "score": null,
                    "reversable": false,
                    "correlations": {
                        "class2": 0.2699274368857746
                    },
                    "regulatory_source": "ENSMUSG00000056501",
                    "regulatory_target": "ENSMUSG00000026229"
                },
                "ENSMUSG00000056501_ENSMUSG00000026414": {
                    "id": "ENSMUSG00000056501_ENSMUSG00000026414",
                    "type": null,
                    "score": null,
                    "reversable": false,
                    "correlations": {
                        "class2": 0.311460546005339
                    },
                    "regulatory_source": "ENSMUSG00000056501",
                    "regulatory_target": "ENSMUSG00000026414"
                },
                "ENSMUSG00000056501_ENSMUSG00000026504": {
                    "id": "ENSMUSG00000056501_ENSMUSG00000026504",
                    "type": null,
                    "score": null,
                    "reversable": false,
                    "correlations": {
                        "class2": 0.23592856937961934
                    },
                    "regulatory_source": "ENSMUSG00000056501",
                    "regulatory_target": "ENSMUSG00000026504"
                },
                "ENSMUSG00000056501_ENSMUSG00000026568": {
                    "id": "ENSMUSG00000056501_ENSMUSG00000026568",
                    "type": null,
                    "score": null,
                    "reversable": false,
                    "correlations": {
                        "class2": 0.300150289988849
                    },
                    "regulatory_source": "ENSMUSG00000056501",
                    "regulatory_target": "ENSMUSG00000026568"
                },
                "ENSMUSG00000056501_ENSMUSG00000026803": {
                    "id": "ENSMUSG00000056501_ENSMUSG00000026803",
                    "type": null,
                    "score": null,
                    "reversable": false,
                    "correlations": {
                        "class2": 0.3833265672886665
                    },
                    "regulatory_source": "ENSMUSG00000056501",
                    "regulatory_target": "ENSMUSG00000026803"
                },
                "ENSMUSG00000056501_ENSMUSG00000026817": {
                    "id": "ENSMUSG00000056501_ENSMUSG00000026817",
                    "type": null,
                    "score": null,
                    "reversable": false,
                    "correlations": {
                        "class2": 0.2973812691670884
                    },
                    "regulatory_source": "ENSMUSG00000056501",
                    "regulatory_target": "ENSMUSG00000026817"
                },
                "ENSMUSG00000056501_ENSMUSG00000027022": {
                    "id": "ENSMUSG00000056501_ENSMUSG00000027022",
                    "type": null,
                    "score": null,
                    "reversable": false,
                    "correlations": {
                        "class2": 0.24315560316041857
                    },
                    "regulatory_source": "ENSMUSG00000056501",
                    "regulatory_target": "ENSMUSG00000027022"
                },
                "ENSMUSG00000056501_ENSMUSG00000027184": {
                    "id": "ENSMUSG00000056501_ENSMUSG00000027184",
                    "type": null,
                    "score": null,
                    "reversable": false,
                    "correlations": {
                        "class2": 0.6501615649997714
                    },
                    "regulatory_source": "ENSMUSG00000056501",
                    "regulatory_target": "ENSMUSG00000027184"
                },
                "ENSMUSG00000056501_ENSMUSG00000027288": {
                    "id": "ENSMUSG00000056501_ENSMUSG00000027288",
                    "type": null,
                    "score": null,
                    "reversable": false,
                    "correlations": {
                        "class2": 0.3647491915724868
                    },
                    "regulatory_source": "ENSMUSG00000056501",
                    "regulatory_target": "ENSMUSG00000027288"
                },
                "ENSMUSG00000056501_ENSMUSG00000027406": {
                    "id": "ENSMUSG00000056501_ENSMUSG00000027406",
                    "type": null,
                    "score": null,
                    "reversable": false,
                    "correlations": {
                        "class2": 0.3263819593451785
                    },
                    "regulatory_source": "ENSMUSG00000056501",
                    "regulatory_target": "ENSMUSG00000027406"
                },
                "ENSMUSG00000056501_ENSMUSG00000027423": {
                    "id": "ENSMUSG00000056501_ENSMUSG00000027423",
                    "type": null,
                    "score": null,
                    "reversable": false,
                    "correlations": {
                        "class2": 0.48462184071325376
                    },
                    "regulatory_source": "ENSMUSG00000056501",
                    "regulatory_target": "ENSMUSG00000027423"
                },
                "ENSMUSG00000056501_ENSMUSG00000027447": {
                    "id": "ENSMUSG00000056501_ENSMUSG00000027447",
                    "type": null,
                    "score": null,
                    "reversable": false,
                    "correlations": {
                        "class2": 0.5751423115810887
                    },
                    "regulatory_source": "ENSMUSG00000056501",
                    "regulatory_target": "ENSMUSG00000027447"
                },
                "ENSMUSG00000056501_ENSMUSG00000027593": {
                    "id": "ENSMUSG00000056501_ENSMUSG00000027593",
                    "type": null,
                    "score": null,
                    "reversable": false,
                    "correlations": {
                        "class2": 0.3755001655053959
                    },
                    "regulatory_source": "ENSMUSG00000056501",
                    "regulatory_target": "ENSMUSG00000027593"
                },
                "ENSMUSG00000056501_ENSMUSG00000027712": {
                    "id": "ENSMUSG00000056501_ENSMUSG00000027712",
                    "type": null,
                    "score": null,
                    "reversable": false,
                    "correlations": {
                        "class2": 0.3292800288963267
                    },
                    "regulatory_source": "ENSMUSG00000056501",
                    "regulatory_target": "ENSMUSG00000027712"
                },
                "ENSMUSG00000056501_ENSMUSG00000027765": {
                    "id": "ENSMUSG00000056501_ENSMUSG00000027765",
                    "type": null,
                    "score": null,
                    "reversable": false,
                    "correlations": {
                        "class2": 0.37394651156346415
                    },
                    "regulatory_source": "ENSMUSG00000056501",
                    "regulatory_target": "ENSMUSG00000027765"
                },
                "ENSMUSG00000056501_ENSMUSG00000027852": {
                    "id": "ENSMUSG00000056501_ENSMUSG00000027852",
                    "type": null,
                    "score": null,
                    "reversable": false,
                    "correlations": {
                        "class2": 0.22396611229464888
                    },
                    "regulatory_source": "ENSMUSG00000056501",
                    "regulatory_target": "ENSMUSG00000027852"
                },
                "ENSMUSG00000056501_ENSMUSG00000027984": {
                    "id": "ENSMUSG00000056501_ENSMUSG00000027984",
                    "type": null,
                    "score": null,
                    "reversable": false,
                    "correlations": {
                        "class2": 0.49610607208551527
                    },
                    "regulatory_source": "ENSMUSG00000056501",
                    "regulatory_target": "ENSMUSG00000027984"
                },
                "ENSMUSG00000056501_ENSMUSG00000028049": {
                    "id": "ENSMUSG00000056501_ENSMUSG00000028049",
                    "type": null,
                    "score": null,
                    "reversable": false,
                    "correlations": {
                        "class2": 0.30857075067893003
                    },
                    "regulatory_source": "ENSMUSG00000056501",
                    "regulatory_target": "ENSMUSG00000028049"
                },
                "ENSMUSG00000056501_ENSMUSG00000028273": {
                    "id": "ENSMUSG00000056501_ENSMUSG00000028273",
                    "type": null,
                    "score": null,
                    "reversable": false,
                    "correlations": {
                        "class2": 0.40814875643585047
                    },
                    "regulatory_source": "ENSMUSG00000056501",
                    "regulatory_target": "ENSMUSG00000028273"
                },
                "ENSMUSG00000056501_ENSMUSG00000028367": {
                    "id": "ENSMUSG00000056501_ENSMUSG00000028367",
                    "type": null,
                    "score": null,
                    "reversable": false,
                    "correlations": {
                        "class2": 0.3915571088329259
                    },
                    "regulatory_source": "ENSMUSG00000056501",
                    "regulatory_target": "ENSMUSG00000028367"
                },
                "ENSMUSG00000056501_ENSMUSG00000028443": {
                    "id": "ENSMUSG00000056501_ENSMUSG00000028443",
                    "type": null,
                    "score": null,
                    "reversable": false,
                    "correlations": {
                        "class2": 0.266857041689281
                    },
                    "regulatory_source": "ENSMUSG00000056501",
                    "regulatory_target": "ENSMUSG00000028443"
                },
                "ENSMUSG00000056501_ENSMUSG00000028452": {
                    "id": "ENSMUSG00000056501_ENSMUSG00000028452",
                    "type": null,
                    "score": null,
                    "reversable": false,
                    "correlations": {
                        "class2": 0.2650856217468042
                    },
                    "regulatory_source": "ENSMUSG00000056501",
                    "regulatory_target": "ENSMUSG00000028452"
                },
                "ENSMUSG00000056501_ENSMUSG00000028518": {
                    "id": "ENSMUSG00000056501_ENSMUSG00000028518",
                    "type": null,
                    "score": null,
                    "reversable": false,
                    "correlations": {
                        "class2": 0.5736380154882386
                    },
                    "regulatory_source": "ENSMUSG00000056501",
                    "regulatory_target": "ENSMUSG00000028518"
                },
                "ENSMUSG00000056501_ENSMUSG00000028603": {
                    "id": "ENSMUSG00000056501_ENSMUSG00000028603",
                    "type": null,
                    "score": null,
                    "reversable": false,
                    "correlations": {
                        "class2": 0.26954825492525414
                    },
                    "regulatory_source": "ENSMUSG00000056501",
                    "regulatory_target": "ENSMUSG00000028603"
                },
                "ENSMUSG00000056501_ENSMUSG00000028648": {
                    "id": "ENSMUSG00000056501_ENSMUSG00000028648",
                    "type": null,
                    "score": null,
                    "reversable": false,
                    "correlations": {
                        "class2": 0.3258697976005172
                    },
                    "regulatory_source": "ENSMUSG00000056501",
                    "regulatory_target": "ENSMUSG00000028648"
                },
                "ENSMUSG00000056501_ENSMUSG00000028649": {
                    "id": "ENSMUSG00000056501_ENSMUSG00000028649",
                    "type": null,
                    "score": null,
                    "reversable": false,
                    "correlations": {
                        "class2": 0.492652539718589
                    },
                    "regulatory_source": "ENSMUSG00000056501",
                    "regulatory_target": "ENSMUSG00000028649"
                },
                "ENSMUSG00000056501_ENSMUSG00000028691": {
                    "id": "ENSMUSG00000056501_ENSMUSG00000028691",
                    "type": null,
                    "score": null,
                    "reversable": false,
                    "correlations": {
                        "class2": 0.39076007653346584
                    },
                    "regulatory_source": "ENSMUSG00000056501",
                    "regulatory_target": "ENSMUSG00000028691"
                },
                "ENSMUSG00000056501_ENSMUSG00000028692": {
                    "id": "ENSMUSG00000056501_ENSMUSG00000028692",
                    "type": null,
                    "score": null,
                    "reversable": false,
                    "correlations": {
                        "class2": 0.21993841058922287
                    },
                    "regulatory_source": "ENSMUSG00000056501",
                    "regulatory_target": "ENSMUSG00000028692"
                },
                "ENSMUSG00000056501_ENSMUSG00000028729": {
                    "id": "ENSMUSG00000056501_ENSMUSG00000028729",
                    "type": null,
                    "score": null,
                    "reversable": false,
                    "correlations": {
                        "class2": 0.539746238018089
                    },
                    "regulatory_source": "ENSMUSG00000056501",
                    "regulatory_target": "ENSMUSG00000028729"
                },
                "ENSMUSG00000056501_ENSMUSG00000028745": {
                    "id": "ENSMUSG00000056501_ENSMUSG00000028745",
                    "type": null,
                    "score": null,
                    "reversable": false,
                    "correlations": {
                        "class2": 0.387487182038704
                    },
                    "regulatory_source": "ENSMUSG00000056501",
                    "regulatory_target": "ENSMUSG00000028745"
                },
                "ENSMUSG00000056501_ENSMUSG00000028756": {
                    "id": "ENSMUSG00000056501_ENSMUSG00000028756",
                    "type": null,
                    "score": null,
                    "reversable": false,
                    "correlations": {
                        "class2": 0.22747737002563076
                    },
                    "regulatory_source": "ENSMUSG00000056501",
                    "regulatory_target": "ENSMUSG00000028756"
                },
                "ENSMUSG00000056501_ENSMUSG00000028834": {
                    "id": "ENSMUSG00000056501_ENSMUSG00000028834",
                    "type": null,
                    "score": null,
                    "reversable": false,
                    "correlations": {
                        "class2": 0.3633896298864363
                    },
                    "regulatory_source": "ENSMUSG00000056501",
                    "regulatory_target": "ENSMUSG00000028834"
                },
                "ENSMUSG00000056501_ENSMUSG00000028843": {
                    "id": "ENSMUSG00000056501_ENSMUSG00000028843",
                    "type": null,
                    "score": null,
                    "reversable": false,
                    "correlations": {
                        "class2": 0.5677823250748253
                    },
                    "regulatory_source": "ENSMUSG00000056501",
                    "regulatory_target": "ENSMUSG00000028843"
                },
                "ENSMUSG00000056501_ENSMUSG00000028932": {
                    "id": "ENSMUSG00000056501_ENSMUSG00000028932",
                    "type": null,
                    "score": null,
                    "reversable": false,
                    "correlations": {
                        "class2": 0.4162891667383926
                    },
                    "regulatory_source": "ENSMUSG00000056501",
                    "regulatory_target": "ENSMUSG00000028932"
                },
                "ENSMUSG00000056501_ENSMUSG00000028949": {
                    "id": "ENSMUSG00000056501_ENSMUSG00000028949",
                    "type": null,
                    "score": null,
                    "reversable": false,
                    "correlations": {
                        "class2": 0.24328445735343066
                    },
                    "regulatory_source": "ENSMUSG00000056501",
                    "regulatory_target": "ENSMUSG00000028949"
                },
                "ENSMUSG00000056501_ENSMUSG00000029103": {
                    "id": "ENSMUSG00000056501_ENSMUSG00000029103",
                    "type": null,
                    "score": null,
                    "reversable": false,
                    "correlations": {
                        "class2": 0.537686964522156
                    },
                    "regulatory_source": "ENSMUSG00000056501",
                    "regulatory_target": "ENSMUSG00000029103"
                },
                "ENSMUSG00000056501_ENSMUSG00000029135": {
                    "id": "ENSMUSG00000056501_ENSMUSG00000029135",
                    "type": null,
                    "score": null,
                    "reversable": false,
                    "correlations": {
                        "class2": 0.37634496079584245
                    },
                    "regulatory_source": "ENSMUSG00000056501",
                    "regulatory_target": "ENSMUSG00000029135"
                },
                "ENSMUSG00000056501_ENSMUSG00000029392": {
                    "id": "ENSMUSG00000056501_ENSMUSG00000029392",
                    "type": null,
                    "score": null,
                    "reversable": false,
                    "correlations": {
                        "class2": 0.35075640545563025
                    },
                    "regulatory_source": "ENSMUSG00000056501",
                    "regulatory_target": "ENSMUSG00000029392"
                },
                "ENSMUSG00000056501_ENSMUSG00000029632": {
                    "id": "ENSMUSG00000056501_ENSMUSG00000029632",
                    "type": null,
                    "score": null,
                    "reversable": false,
                    "correlations": {
                        "class2": 0.3627795847353028
                    },
                    "regulatory_source": "ENSMUSG00000056501",
                    "regulatory_target": "ENSMUSG00000029632"
                },
                "ENSMUSG00000056501_ENSMUSG00000029649": {
                    "id": "ENSMUSG00000056501_ENSMUSG00000029649",
                    "type": null,
                    "score": null,
                    "reversable": false,
                    "correlations": {
                        "class2": 0.5569146905000862
                    },
                    "regulatory_source": "ENSMUSG00000056501",
                    "regulatory_target": "ENSMUSG00000029649"
                },
                "ENSMUSG00000056501_ENSMUSG00000029683": {
                    "id": "ENSMUSG00000056501_ENSMUSG00000029683",
                    "type": null,
                    "score": null,
                    "reversable": false,
                    "correlations": {
                        "class2": 0.20953824574428345
                    },
                    "regulatory_source": "ENSMUSG00000056501",
                    "regulatory_target": "ENSMUSG00000029683"
                },
                "ENSMUSG00000056501_ENSMUSG00000029918": {
                    "id": "ENSMUSG00000056501_ENSMUSG00000029918",
                    "type": null,
                    "score": null,
                    "reversable": false,
                    "correlations": {
                        "class2": 0.3583683911118322
                    },
                    "regulatory_source": "ENSMUSG00000056501",
                    "regulatory_target": "ENSMUSG00000029918"
                },
                "ENSMUSG00000056501_ENSMUSG00000030057": {
                    "id": "ENSMUSG00000056501_ENSMUSG00000030057",
                    "type": null,
                    "score": null,
                    "reversable": false,
                    "correlations": {
                        "class2": 0.5622321052787005
                    },
                    "regulatory_source": "ENSMUSG00000056501",
                    "regulatory_target": "ENSMUSG00000030057"
                },
                "ENSMUSG00000056501_ENSMUSG00000030060": {
                    "id": "ENSMUSG00000056501_ENSMUSG00000030060",
                    "type": null,
                    "score": null,
                    "reversable": false,
                    "correlations": {
                        "class2": 0.3657121569384387
                    },
                    "regulatory_source": "ENSMUSG00000056501",
                    "regulatory_target": "ENSMUSG00000030060"
                },
                "ENSMUSG00000056501_ENSMUSG00000030309": {
                    "id": "ENSMUSG00000056501_ENSMUSG00000030309",
                    "type": null,
                    "score": null,
                    "reversable": false,
                    "correlations": {
                        "class2": 0.5586019896147655
                    },
                    "regulatory_source": "ENSMUSG00000056501",
                    "regulatory_target": "ENSMUSG00000030309"
                },
                "ENSMUSG00000056501_ENSMUSG00000030399": {
                    "id": "ENSMUSG00000056501_ENSMUSG00000030399",
                    "type": null,
                    "score": null,
                    "reversable": false,
                    "correlations": {
                        "class2": 0.24779389320462458
                    },
                    "regulatory_source": "ENSMUSG00000056501",
                    "regulatory_target": "ENSMUSG00000030399"
                },
                "ENSMUSG00000056501_ENSMUSG00000030647": {
                    "id": "ENSMUSG00000056501_ENSMUSG00000030647",
                    "type": null,
                    "score": null,
                    "reversable": false,
                    "correlations": {
                        "class2": 0.3906363383004543
                    },
                    "regulatory_source": "ENSMUSG00000056501",
                    "regulatory_target": "ENSMUSG00000030647"
                },
                "ENSMUSG00000056501_ENSMUSG00000030652": {
                    "id": "ENSMUSG00000056501_ENSMUSG00000030652",
                    "type": null,
                    "score": null,
                    "reversable": false,
                    "correlations": {
                        "class2": 0.26477722585708885
                    },
                    "regulatory_source": "ENSMUSG00000056501",
                    "regulatory_target": "ENSMUSG00000030652"
                },
                "ENSMUSG00000056501_ENSMUSG00000030695": {
                    "id": "ENSMUSG00000056501_ENSMUSG00000030695",
                    "type": null,
                    "score": null,
                    "reversable": false,
                    "correlations": {
                        "class2": 0.33933931094343717
                    },
                    "regulatory_source": "ENSMUSG00000056501",
                    "regulatory_target": "ENSMUSG00000030695"
                },
                "ENSMUSG00000056501_ENSMUSG00000030785": {
                    "id": "ENSMUSG00000056501_ENSMUSG00000030785",
                    "type": null,
                    "score": null,
                    "reversable": false,
                    "correlations": {
                        "class2": 0.3311067604212505
                    },
                    "regulatory_source": "ENSMUSG00000056501",
                    "regulatory_target": "ENSMUSG00000030785"
                },
                "ENSMUSG00000056501_ENSMUSG00000030850": {
                    "id": "ENSMUSG00000056501_ENSMUSG00000030850",
                    "type": null,
                    "score": null,
                    "reversable": false,
                    "correlations": {
                        "class2": 0.4645738019375518
                    },
                    "regulatory_source": "ENSMUSG00000056501",
                    "regulatory_target": "ENSMUSG00000030850"
                },
                "ENSMUSG00000056501_ENSMUSG00000030869": {
                    "id": "ENSMUSG00000056501_ENSMUSG00000030869",
                    "type": null,
                    "score": null,
                    "reversable": false,
                    "correlations": {
                        "class2": 0.2954856490670626
                    },
                    "regulatory_source": "ENSMUSG00000056501",
                    "regulatory_target": "ENSMUSG00000030869"
                },
                "ENSMUSG00000056501_ENSMUSG00000030934": {
                    "id": "ENSMUSG00000056501_ENSMUSG00000030934",
                    "type": null,
                    "score": null,
                    "reversable": false,
                    "correlations": {
                        "class2": 0.27070426167088485
                    },
                    "regulatory_source": "ENSMUSG00000056501",
                    "regulatory_target": "ENSMUSG00000030934"
                },
                "ENSMUSG00000056501_ENSMUSG00000031231": {
                    "id": "ENSMUSG00000056501_ENSMUSG00000031231",
                    "type": null,
                    "score": null,
                    "reversable": false,
                    "correlations": {
                        "class2": 0.2975401128781532
                    },
                    "regulatory_source": "ENSMUSG00000056501",
                    "regulatory_target": "ENSMUSG00000031231"
                },
                "ENSMUSG00000056501_ENSMUSG00000031232": {
                    "id": "ENSMUSG00000056501_ENSMUSG00000031232",
                    "type": null,
                    "score": null,
                    "reversable": false,
                    "correlations": {
                        "class2": 0.5717548832145839
                    },
                    "regulatory_source": "ENSMUSG00000056501",
                    "regulatory_target": "ENSMUSG00000031232"
                },
                "ENSMUSG00000056501_ENSMUSG00000031299": {
                    "id": "ENSMUSG00000056501_ENSMUSG00000031299",
                    "type": null,
                    "score": null,
                    "reversable": false,
                    "correlations": {
                        "class2": 0.28247587417778663
                    },
                    "regulatory_source": "ENSMUSG00000056501",
                    "regulatory_target": "ENSMUSG00000031299"
                },
                "ENSMUSG00000056501_ENSMUSG00000031367": {
                    "id": "ENSMUSG00000056501_ENSMUSG00000031367",
                    "type": null,
                    "score": null,
                    "reversable": false,
                    "correlations": {
                        "class2": 0.358572493638201
                    },
                    "regulatory_source": "ENSMUSG00000056501",
                    "regulatory_target": "ENSMUSG00000031367"
                },
                "ENSMUSG00000056501_ENSMUSG00000031458": {
                    "id": "ENSMUSG00000056501_ENSMUSG00000031458",
                    "type": null,
                    "score": null,
                    "reversable": false,
                    "correlations": {
                        "class2": 0.4235053210962384
                    },
                    "regulatory_source": "ENSMUSG00000056501",
                    "regulatory_target": "ENSMUSG00000031458"
                },
                "ENSMUSG00000056501_ENSMUSG00000031461": {
                    "id": "ENSMUSG00000056501_ENSMUSG00000031461",
                    "type": null,
                    "score": null,
                    "reversable": false,
                    "correlations": {
                        "class2": 0.27776755771792927
                    },
                    "regulatory_source": "ENSMUSG00000056501",
                    "regulatory_target": "ENSMUSG00000031461"
                },
                "ENSMUSG00000056501_ENSMUSG00000031540": {
                    "id": "ENSMUSG00000056501_ENSMUSG00000031540",
                    "type": null,
                    "score": null,
                    "reversable": false,
                    "correlations": {
                        "class2": 0.6512342161402261
                    },
                    "regulatory_source": "ENSMUSG00000056501",
                    "regulatory_target": "ENSMUSG00000031540"
                },
                "ENSMUSG00000056501_ENSMUSG00000031543": {
                    "id": "ENSMUSG00000056501_ENSMUSG00000031543",
                    "type": null,
                    "score": null,
                    "reversable": false,
                    "correlations": {
                        "class2": 0.24161416369933153
                    },
                    "regulatory_source": "ENSMUSG00000056501",
                    "regulatory_target": "ENSMUSG00000031543"
                },
                "ENSMUSG00000056501_ENSMUSG00000031633": {
                    "id": "ENSMUSG00000056501_ENSMUSG00000031633",
                    "type": null,
                    "score": null,
                    "reversable": false,
                    "correlations": {
                        "class2": 0.30902368042788386
                    },
                    "regulatory_source": "ENSMUSG00000056501",
                    "regulatory_target": "ENSMUSG00000031633"
                },
                "ENSMUSG00000056501_ENSMUSG00000031667": {
                    "id": "ENSMUSG00000056501_ENSMUSG00000031667",
                    "type": null,
                    "score": null,
                    "reversable": false,
                    "correlations": {
                        "class2": 0.5454549776055273
                    },
                    "regulatory_source": "ENSMUSG00000056501",
                    "regulatory_target": "ENSMUSG00000031667"
                },
                "ENSMUSG00000056501_ENSMUSG00000031672": {
                    "id": "ENSMUSG00000056501_ENSMUSG00000031672",
                    "type": null,
                    "score": null,
                    "reversable": false,
                    "correlations": {
                        "class2": 0.3732795542031519
                    },
                    "regulatory_source": "ENSMUSG00000056501",
                    "regulatory_target": "ENSMUSG00000031672"
                },
                "ENSMUSG00000056501_ENSMUSG00000031696": {
                    "id": "ENSMUSG00000056501_ENSMUSG00000031696",
                    "type": null,
                    "score": null,
                    "reversable": false,
                    "correlations": {
                        "class2": 0.40581500825573286
                    },
                    "regulatory_source": "ENSMUSG00000056501",
                    "regulatory_target": "ENSMUSG00000031696"
                },
                "ENSMUSG00000056501_ENSMUSG00000031701": {
                    "id": "ENSMUSG00000056501_ENSMUSG00000031701",
                    "type": null,
                    "score": null,
                    "reversable": false,
                    "correlations": {
                        "class2": 0.21148686353120646
                    },
                    "regulatory_source": "ENSMUSG00000056501",
                    "regulatory_target": "ENSMUSG00000031701"
                },
                "ENSMUSG00000056501_ENSMUSG00000031791": {
                    "id": "ENSMUSG00000056501_ENSMUSG00000031791",
                    "type": null,
                    "score": null,
                    "reversable": false,
                    "correlations": {
                        "class2": 0.27834561894044835
                    },
                    "regulatory_source": "ENSMUSG00000056501",
                    "regulatory_target": "ENSMUSG00000031791"
                },
                "ENSMUSG00000056501_ENSMUSG00000031818": {
                    "id": "ENSMUSG00000056501_ENSMUSG00000031818",
                    "type": null,
                    "score": null,
                    "reversable": false,
                    "correlations": {
                        "class2": 0.3333243935597606
                    },
                    "regulatory_source": "ENSMUSG00000056501",
                    "regulatory_target": "ENSMUSG00000031818"
                },
                "ENSMUSG00000056501_ENSMUSG00000031985": {
                    "id": "ENSMUSG00000056501_ENSMUSG00000031985",
                    "type": null,
                    "score": null,
                    "reversable": false,
                    "correlations": {
                        "class2": 0.26376436951349297
                    },
                    "regulatory_source": "ENSMUSG00000056501",
                    "regulatory_target": "ENSMUSG00000031985"
                },
                "ENSMUSG00000056501_ENSMUSG00000032047": {
                    "id": "ENSMUSG00000056501_ENSMUSG00000032047",
                    "type": null,
                    "score": null,
                    "reversable": false,
                    "correlations": {
                        "class2": 0.26730943249363837
                    },
                    "regulatory_source": "ENSMUSG00000056501",
                    "regulatory_target": "ENSMUSG00000032047"
                },
                "ENSMUSG00000056501_ENSMUSG00000032216": {
                    "id": "ENSMUSG00000056501_ENSMUSG00000032216",
                    "type": null,
                    "score": null,
                    "reversable": false,
                    "correlations": {
                        "class2": 0.574435703589467
                    },
                    "regulatory_source": "ENSMUSG00000056501",
                    "regulatory_target": "ENSMUSG00000032216"
                },
                "ENSMUSG00000056501_ENSMUSG00000032231": {
                    "id": "ENSMUSG00000056501_ENSMUSG00000032231",
                    "type": null,
                    "score": null,
                    "reversable": false,
                    "correlations": {
                        "class2": 0.4446549320787948
                    },
                    "regulatory_source": "ENSMUSG00000056501",
                    "regulatory_target": "ENSMUSG00000032231"
                },
                "ENSMUSG00000056501_ENSMUSG00000032314": {
                    "id": "ENSMUSG00000056501_ENSMUSG00000032314",
                    "type": null,
                    "score": null,
                    "reversable": false,
                    "correlations": {
                        "class2": 0.30171773216280867
                    },
                    "regulatory_source": "ENSMUSG00000056501",
                    "regulatory_target": "ENSMUSG00000032314"
                },
                "ENSMUSG00000056501_ENSMUSG00000032328": {
                    "id": "ENSMUSG00000056501_ENSMUSG00000032328",
                    "type": null,
                    "score": null,
                    "reversable": false,
                    "correlations": {
                        "class2": 0.3835153797454473
                    },
                    "regulatory_source": "ENSMUSG00000056501",
                    "regulatory_target": "ENSMUSG00000032328"
                },
                "ENSMUSG00000056501_ENSMUSG00000032330": {
                    "id": "ENSMUSG00000056501_ENSMUSG00000032330",
                    "type": null,
                    "score": null,
                    "reversable": false,
                    "correlations": {
                        "class2": 0.42166428951667867
                    },
                    "regulatory_source": "ENSMUSG00000056501",
                    "regulatory_target": "ENSMUSG00000032330"
                },
                "ENSMUSG00000056501_ENSMUSG00000032366": {
                    "id": "ENSMUSG00000056501_ENSMUSG00000032366",
                    "type": null,
                    "score": null,
                    "reversable": false,
                    "correlations": {
                        "class2": 0.3154439784941144
                    },
                    "regulatory_source": "ENSMUSG00000056501",
                    "regulatory_target": "ENSMUSG00000032366"
                },
                "ENSMUSG00000056501_ENSMUSG00000032497": {
                    "id": "ENSMUSG00000056501_ENSMUSG00000032497",
                    "type": null,
                    "score": null,
                    "reversable": false,
                    "correlations": {
                        "class2": 0.35221319058608935
                    },
                    "regulatory_source": "ENSMUSG00000056501",
                    "regulatory_target": "ENSMUSG00000032497"
                },
                "ENSMUSG00000056501_ENSMUSG00000032508": {
                    "id": "ENSMUSG00000056501_ENSMUSG00000032508",
                    "type": null,
                    "score": null,
                    "reversable": false,
                    "correlations": {
                        "class2": 0.3806961189637665
                    },
                    "regulatory_source": "ENSMUSG00000056501",
                    "regulatory_target": "ENSMUSG00000032508"
                },
                "ENSMUSG00000056501_ENSMUSG00000032511": {
                    "id": "ENSMUSG00000056501_ENSMUSG00000032511",
                    "type": null,
                    "score": null,
                    "reversable": false,
                    "correlations": {
                        "class2": 0.36775393157763453
                    },
                    "regulatory_source": "ENSMUSG00000056501",
                    "regulatory_target": "ENSMUSG00000032511"
                },
                "ENSMUSG00000056501_ENSMUSG00000032826": {
                    "id": "ENSMUSG00000056501_ENSMUSG00000032826",
                    "type": null,
                    "score": null,
                    "reversable": false,
                    "correlations": {
                        "class2": 0.43117766982135797
                    },
                    "regulatory_source": "ENSMUSG00000056501",
                    "regulatory_target": "ENSMUSG00000032826"
                },
                "ENSMUSG00000056501_ENSMUSG00000033039": {
                    "id": "ENSMUSG00000056501_ENSMUSG00000033039",
                    "type": null,
                    "score": null,
                    "reversable": false,
                    "correlations": {
                        "class2": 0.26654374338010534
                    },
                    "regulatory_source": "ENSMUSG00000056501",
                    "regulatory_target": "ENSMUSG00000033039"
                },
                "ENSMUSG00000056501_ENSMUSG00000033060": {
                    "id": "ENSMUSG00000056501_ENSMUSG00000033060",
                    "type": null,
                    "score": null,
                    "reversable": false,
                    "correlations": {
                        "class2": 0.40302663623541557
                    },
                    "regulatory_source": "ENSMUSG00000056501",
                    "regulatory_target": "ENSMUSG00000033060"
                },
                "ENSMUSG00000056501_ENSMUSG00000033161": {
                    "id": "ENSMUSG00000056501_ENSMUSG00000033161",
                    "type": null,
                    "score": null,
                    "reversable": false,
                    "correlations": {
                        "class2": 0.364736529715052
                    },
                    "regulatory_source": "ENSMUSG00000056501",
                    "regulatory_target": "ENSMUSG00000033161"
                },
                "ENSMUSG00000056501_ENSMUSG00000033400": {
                    "id": "ENSMUSG00000056501_ENSMUSG00000033400",
                    "type": null,
                    "score": null,
                    "reversable": false,
                    "correlations": {
                        "class2": 0.24683032626908638
                    },
                    "regulatory_source": "ENSMUSG00000056501",
                    "regulatory_target": "ENSMUSG00000033400"
                },
                "ENSMUSG00000056501_ENSMUSG00000033722": {
                    "id": "ENSMUSG00000056501_ENSMUSG00000033722",
                    "type": null,
                    "score": null,
                    "reversable": false,
                    "correlations": {
                        "class2": 0.3966905571386426
                    },
                    "regulatory_source": "ENSMUSG00000056501",
                    "regulatory_target": "ENSMUSG00000033722"
                },
                "ENSMUSG00000056501_ENSMUSG00000033938": {
                    "id": "ENSMUSG00000056501_ENSMUSG00000033938",
                    "type": null,
                    "score": null,
                    "reversable": false,
                    "correlations": {
                        "class2": 0.4114469857619014
                    },
                    "regulatory_source": "ENSMUSG00000056501",
                    "regulatory_target": "ENSMUSG00000033938"
                },
                "ENSMUSG00000056501_ENSMUSG00000034083": {
                    "id": "ENSMUSG00000056501_ENSMUSG00000034083",
                    "type": null,
                    "score": null,
                    "reversable": false,
                    "correlations": {
                        "class2": 0.28383796064741695
                    },
                    "regulatory_source": "ENSMUSG00000056501",
                    "regulatory_target": "ENSMUSG00000034083"
                },
                "ENSMUSG00000056501_ENSMUSG00000034220": {
                    "id": "ENSMUSG00000056501_ENSMUSG00000034220",
                    "type": null,
                    "score": null,
                    "reversable": false,
                    "correlations": {
                        "class2": 0.27729313314213805
                    },
                    "regulatory_source": "ENSMUSG00000056501",
                    "regulatory_target": "ENSMUSG00000034220"
                },
                "ENSMUSG00000056501_ENSMUSG00000034345": {
                    "id": "ENSMUSG00000056501_ENSMUSG00000034345",
                    "type": null,
                    "score": null,
                    "reversable": false,
                    "correlations": {
                        "class2": 0.4380697168112467
                    },
                    "regulatory_source": "ENSMUSG00000056501",
                    "regulatory_target": "ENSMUSG00000034345"
                },
                "ENSMUSG00000056501_ENSMUSG00000034424": {
                    "id": "ENSMUSG00000056501_ENSMUSG00000034424",
                    "type": null,
                    "score": null,
                    "reversable": false,
                    "correlations": {
                        "class2": 0.6776329563098549
                    },
                    "regulatory_source": "ENSMUSG00000056501",
                    "regulatory_target": "ENSMUSG00000034424"
                },
                "ENSMUSG00000056501_ENSMUSG00000034566": {
                    "id": "ENSMUSG00000056501_ENSMUSG00000034566",
                    "type": null,
                    "score": null,
                    "reversable": false,
                    "correlations": {
                        "class2": 0.3605320565511364
                    },
                    "regulatory_source": "ENSMUSG00000056501",
                    "regulatory_target": "ENSMUSG00000034566"
                },
                "ENSMUSG00000056501_ENSMUSG00000034674": {
                    "id": "ENSMUSG00000056501_ENSMUSG00000034674",
                    "type": null,
                    "score": null,
                    "reversable": false,
                    "correlations": {
                        "class2": 0.6355127983237173
                    },
                    "regulatory_source": "ENSMUSG00000056501",
                    "regulatory_target": "ENSMUSG00000034674"
                },
                "ENSMUSG00000056501_ENSMUSG00000034714": {
                    "id": "ENSMUSG00000056501_ENSMUSG00000034714",
                    "type": null,
                    "score": null,
                    "reversable": false,
                    "correlations": {
                        "class2": 0.3806961189637665
                    },
                    "regulatory_source": "ENSMUSG00000056501",
                    "regulatory_target": "ENSMUSG00000034714"
                },
                "ENSMUSG00000056501_ENSMUSG00000034892": {
                    "id": "ENSMUSG00000056501_ENSMUSG00000034892",
                    "type": null,
                    "score": null,
                    "reversable": false,
                    "correlations": {
                        "class2": 0.47029025836921345
                    },
                    "regulatory_source": "ENSMUSG00000056501",
                    "regulatory_target": "ENSMUSG00000034892"
                },
                "ENSMUSG00000056501_ENSMUSG00000035168": {
                    "id": "ENSMUSG00000056501_ENSMUSG00000035168",
                    "type": null,
                    "score": null,
                    "reversable": false,
                    "correlations": {
                        "class2": 0.4182447635934361
                    },
                    "regulatory_source": "ENSMUSG00000056501",
                    "regulatory_target": "ENSMUSG00000035168"
                },
                "ENSMUSG00000056501_ENSMUSG00000035242": {
                    "id": "ENSMUSG00000056501_ENSMUSG00000035242",
                    "type": null,
                    "score": null,
                    "reversable": false,
                    "correlations": {
                        "class2": 0.4395342967804901
                    },
                    "regulatory_source": "ENSMUSG00000056501",
                    "regulatory_target": "ENSMUSG00000035242"
                },
                "ENSMUSG00000056501_ENSMUSG00000035458": {
                    "id": "ENSMUSG00000056501_ENSMUSG00000035458",
                    "type": null,
                    "score": null,
                    "reversable": false,
                    "correlations": {
                        "class2": 0.3241392546842114
                    },
                    "regulatory_source": "ENSMUSG00000056501",
                    "regulatory_target": "ENSMUSG00000035458"
                },
                "ENSMUSG00000056501_ENSMUSG00000035674": {
                    "id": "ENSMUSG00000056501_ENSMUSG00000035674",
                    "type": null,
                    "score": null,
                    "reversable": false,
                    "correlations": {
                        "class2": 0.3888502881674103
                    },
                    "regulatory_source": "ENSMUSG00000056501",
                    "regulatory_target": "ENSMUSG00000035674"
                },
                "ENSMUSG00000056501_ENSMUSG00000035781": {
                    "id": "ENSMUSG00000056501_ENSMUSG00000035781",
                    "type": null,
                    "score": null,
                    "reversable": false,
                    "correlations": {
                        "class2": 0.4001856087858193
                    },
                    "regulatory_source": "ENSMUSG00000056501",
                    "regulatory_target": "ENSMUSG00000035781"
                },
                "ENSMUSG00000056501_ENSMUSG00000035885": {
                    "id": "ENSMUSG00000056501_ENSMUSG00000035885",
                    "type": null,
                    "score": null,
                    "reversable": false,
                    "correlations": {
                        "class2": 0.49358830588249986
                    },
                    "regulatory_source": "ENSMUSG00000056501",
                    "regulatory_target": "ENSMUSG00000035885"
                },
                "ENSMUSG00000056501_ENSMUSG00000036002": {
                    "id": "ENSMUSG00000056501_ENSMUSG00000036002",
                    "type": null,
                    "score": null,
                    "reversable": false,
                    "correlations": {
                        "class2": 0.5126032010080773
                    },
                    "regulatory_source": "ENSMUSG00000056501",
                    "regulatory_target": "ENSMUSG00000036002"
                },
                "ENSMUSG00000056501_ENSMUSG00000036097": {
                    "id": "ENSMUSG00000056501_ENSMUSG00000036097",
                    "type": null,
                    "score": null,
                    "reversable": false,
                    "correlations": {
                        "class2": 0.6525752341664343
                    },
                    "regulatory_source": "ENSMUSG00000056501",
                    "regulatory_target": "ENSMUSG00000036097"
                },
                "ENSMUSG00000056501_ENSMUSG00000036478": {
                    "id": "ENSMUSG00000056501_ENSMUSG00000036478",
                    "type": null,
                    "score": null,
                    "reversable": false,
                    "correlations": {
                        "class2": 0.30462664391987837
                    },
                    "regulatory_source": "ENSMUSG00000056501",
                    "regulatory_target": "ENSMUSG00000036478"
                },
                "ENSMUSG00000056501_ENSMUSG00000036570": {
                    "id": "ENSMUSG00000056501_ENSMUSG00000036570",
                    "type": null,
                    "score": null,
                    "reversable": false,
                    "correlations": {
                        "class2": 0.4479611669703828
                    },
                    "regulatory_source": "ENSMUSG00000056501",
                    "regulatory_target": "ENSMUSG00000036570"
                },
                "ENSMUSG00000056501_ENSMUSG00000036781": {
                    "id": "ENSMUSG00000056501_ENSMUSG00000036781",
                    "type": null,
                    "score": null,
                    "reversable": false,
                    "correlations": {
                        "class2": 0.509228204837144
                    },
                    "regulatory_source": "ENSMUSG00000056501",
                    "regulatory_target": "ENSMUSG00000036781"
                },
                "ENSMUSG00000056501_ENSMUSG00000036835": {
                    "id": "ENSMUSG00000056501_ENSMUSG00000036835",
                    "type": null,
                    "score": null,
                    "reversable": false,
                    "correlations": {
                        "class2": 0.5676243989725697
                    },
                    "regulatory_source": "ENSMUSG00000056501",
                    "regulatory_target": "ENSMUSG00000036835"
                },
                "ENSMUSG00000056501_ENSMUSG00000037062": {
                    "id": "ENSMUSG00000056501_ENSMUSG00000037062",
                    "type": null,
                    "score": null,
                    "reversable": false,
                    "correlations": {
                        "class2": 0.5520897058427683
                    },
                    "regulatory_source": "ENSMUSG00000056501",
                    "regulatory_target": "ENSMUSG00000037062"
                },
                "ENSMUSG00000056501_ENSMUSG00000037070": {
                    "id": "ENSMUSG00000056501_ENSMUSG00000037070",
                    "type": null,
                    "score": null,
                    "reversable": false,
                    "correlations": {
                        "class2": 0.26182345519629935
                    },
                    "regulatory_source": "ENSMUSG00000056501",
                    "regulatory_target": "ENSMUSG00000037070"
                },
                "ENSMUSG00000056501_ENSMUSG00000037110": {
                    "id": "ENSMUSG00000056501_ENSMUSG00000037110",
                    "type": null,
                    "score": null,
                    "reversable": false,
                    "correlations": {
                        "class2": 0.3229930372057897
                    },
                    "regulatory_source": "ENSMUSG00000056501",
                    "regulatory_target": "ENSMUSG00000037110"
                },
                "ENSMUSG00000056501_ENSMUSG00000037152": {
                    "id": "ENSMUSG00000056501_ENSMUSG00000037152",
                    "type": null,
                    "score": null,
                    "reversable": false,
                    "correlations": {
                        "class2": 0.21160067439990943
                    },
                    "regulatory_source": "ENSMUSG00000056501",
                    "regulatory_target": "ENSMUSG00000037152"
                },
                "ENSMUSG00000056501_ENSMUSG00000037236": {
                    "id": "ENSMUSG00000056501_ENSMUSG00000037236",
                    "type": null,
                    "score": null,
                    "reversable": false,
                    "correlations": {
                        "class2": 0.29120819592658775
                    },
                    "regulatory_source": "ENSMUSG00000056501",
                    "regulatory_target": "ENSMUSG00000037236"
                },
                "ENSMUSG00000056501_ENSMUSG00000037795": {
                    "id": "ENSMUSG00000056501_ENSMUSG00000037795",
                    "type": null,
                    "score": null,
                    "reversable": false,
                    "correlations": {
                        "class2": 0.262083215384609
                    },
                    "regulatory_source": "ENSMUSG00000056501",
                    "regulatory_target": "ENSMUSG00000037795"
                },
                "ENSMUSG00000056501_ENSMUSG00000037805": {
                    "id": "ENSMUSG00000056501_ENSMUSG00000037805",
                    "type": null,
                    "score": null,
                    "reversable": false,
                    "correlations": {
                        "class2": 0.39265941048673436
                    },
                    "regulatory_source": "ENSMUSG00000056501",
                    "regulatory_target": "ENSMUSG00000037805"
                },
                "ENSMUSG00000056501_ENSMUSG00000037916": {
                    "id": "ENSMUSG00000056501_ENSMUSG00000037916",
                    "type": null,
                    "score": null,
                    "reversable": false,
                    "correlations": {
                        "class2": 0.22272103805349902
                    },
                    "regulatory_source": "ENSMUSG00000056501",
                    "regulatory_target": "ENSMUSG00000037916"
                },
                "ENSMUSG00000056501_ENSMUSG00000037960": {
                    "id": "ENSMUSG00000056501_ENSMUSG00000037960",
                    "type": null,
                    "score": null,
                    "reversable": false,
                    "correlations": {
                        "class2": 0.25890406633432766
                    },
                    "regulatory_source": "ENSMUSG00000056501",
                    "regulatory_target": "ENSMUSG00000037960"
                },
                "ENSMUSG00000056501_ENSMUSG00000038005": {
                    "id": "ENSMUSG00000056501_ENSMUSG00000038005",
                    "type": null,
                    "score": null,
                    "reversable": false,
                    "correlations": {
                        "class2": 0.2639399286163557
                    },
                    "regulatory_source": "ENSMUSG00000056501",
                    "regulatory_target": "ENSMUSG00000038005"
                },
                "ENSMUSG00000056501_ENSMUSG00000038170": {
                    "id": "ENSMUSG00000056501_ENSMUSG00000038170",
                    "type": null,
                    "score": null,
                    "reversable": false,
                    "correlations": {
                        "class2": 0.25138845317162334
                    },
                    "regulatory_source": "ENSMUSG00000056501",
                    "regulatory_target": "ENSMUSG00000038170"
                },
                "ENSMUSG00000056501_ENSMUSG00000038172": {
                    "id": "ENSMUSG00000056501_ENSMUSG00000038172",
                    "type": null,
                    "score": null,
                    "reversable": false,
                    "correlations": {
                        "class2": 0.2613941446042758
                    },
                    "regulatory_source": "ENSMUSG00000056501",
                    "regulatory_target": "ENSMUSG00000038172"
                },
                "ENSMUSG00000056501_ENSMUSG00000038239": {
                    "id": "ENSMUSG00000056501_ENSMUSG00000038239",
                    "type": null,
                    "score": null,
                    "reversable": false,
                    "correlations": {
                        "class2": 0.29152882481947984
                    },
                    "regulatory_source": "ENSMUSG00000056501",
                    "regulatory_target": "ENSMUSG00000038239"
                },
                "ENSMUSG00000056501_ENSMUSG00000038370": {
                    "id": "ENSMUSG00000056501_ENSMUSG00000038370",
                    "type": null,
                    "score": null,
                    "reversable": false,
                    "correlations": {
                        "class2": 0.2647780914082465
                    },
                    "regulatory_source": "ENSMUSG00000056501",
                    "regulatory_target": "ENSMUSG00000038370"
                },
                "ENSMUSG00000056501_ENSMUSG00000038375": {
                    "id": "ENSMUSG00000056501_ENSMUSG00000038375",
                    "type": null,
                    "score": null,
                    "reversable": false,
                    "correlations": {
                        "class2": 0.2824470597069937
                    },
                    "regulatory_source": "ENSMUSG00000056501",
                    "regulatory_target": "ENSMUSG00000038375"
                },
                "ENSMUSG00000056501_ENSMUSG00000038403": {
                    "id": "ENSMUSG00000056501_ENSMUSG00000038403",
                    "type": null,
                    "score": null,
                    "reversable": false,
                    "correlations": {
                        "class2": 0.31950089788583874
                    },
                    "regulatory_source": "ENSMUSG00000056501",
                    "regulatory_target": "ENSMUSG00000038403"
                },
                "ENSMUSG00000056501_ENSMUSG00000038412": {
                    "id": "ENSMUSG00000056501_ENSMUSG00000038412",
                    "type": null,
                    "score": null,
                    "reversable": false,
                    "correlations": {
                        "class2": 0.5093540236590575
                    },
                    "regulatory_source": "ENSMUSG00000056501",
                    "regulatory_target": "ENSMUSG00000038412"
                },
                "ENSMUSG00000056501_ENSMUSG00000038417": {
                    "id": "ENSMUSG00000056501_ENSMUSG00000038417",
                    "type": null,
                    "score": null,
                    "reversable": false,
                    "correlations": {
                        "class2": 0.4104282366340506
                    },
                    "regulatory_source": "ENSMUSG00000056501",
                    "regulatory_target": "ENSMUSG00000038417"
                },
                "ENSMUSG00000056501_ENSMUSG00000038462": {
                    "id": "ENSMUSG00000056501_ENSMUSG00000038462",
                    "type": null,
                    "score": null,
                    "reversable": false,
                    "correlations": {
                        "class2": 0.2498562101152712
                    },
                    "regulatory_source": "ENSMUSG00000056501",
                    "regulatory_target": "ENSMUSG00000038462"
                },
                "ENSMUSG00000056501_ENSMUSG00000038539": {
                    "id": "ENSMUSG00000056501_ENSMUSG00000038539",
                    "type": null,
                    "score": null,
                    "reversable": false,
                    "correlations": {
                        "class2": 0.43504210230143814
                    },
                    "regulatory_source": "ENSMUSG00000056501",
                    "regulatory_target": "ENSMUSG00000038539"
                },
                "ENSMUSG00000056501_ENSMUSG00000038582": {
                    "id": "ENSMUSG00000056501_ENSMUSG00000038582",
                    "type": null,
                    "score": null,
                    "reversable": false,
                    "correlations": {
                        "class2": 0.2242395878944791
                    },
                    "regulatory_source": "ENSMUSG00000056501",
                    "regulatory_target": "ENSMUSG00000038582"
                },
                "ENSMUSG00000056501_ENSMUSG00000038690": {
                    "id": "ENSMUSG00000056501_ENSMUSG00000038690",
                    "type": null,
                    "score": null,
                    "reversable": false,
                    "correlations": {
                        "class2": 0.31960462408531515
                    },
                    "regulatory_source": "ENSMUSG00000056501",
                    "regulatory_target": "ENSMUSG00000038690"
                },
                "ENSMUSG00000056501_ENSMUSG00000038763": {
                    "id": "ENSMUSG00000056501_ENSMUSG00000038763",
                    "type": null,
                    "score": null,
                    "reversable": false,
                    "correlations": {
                        "class2": 0.26295495984036393
                    },
                    "regulatory_source": "ENSMUSG00000056501",
                    "regulatory_target": "ENSMUSG00000038763"
                },
                "ENSMUSG00000056501_ENSMUSG00000038914": {
                    "id": "ENSMUSG00000056501_ENSMUSG00000038914",
                    "type": null,
                    "score": null,
                    "reversable": false,
                    "correlations": {
                        "class2": 0.24153800675896145
                    },
                    "regulatory_source": "ENSMUSG00000056501",
                    "regulatory_target": "ENSMUSG00000038914"
                },
                "ENSMUSG00000056501_ENSMUSG00000038967": {
                    "id": "ENSMUSG00000056501_ENSMUSG00000038967",
                    "type": null,
                    "score": null,
                    "reversable": false,
                    "correlations": {
                        "class2": 0.3268737246423614
                    },
                    "regulatory_source": "ENSMUSG00000056501",
                    "regulatory_target": "ENSMUSG00000038967"
                },
                "ENSMUSG00000056501_ENSMUSG00000039016": {
                    "id": "ENSMUSG00000056501_ENSMUSG00000039016",
                    "type": null,
                    "score": null,
                    "reversable": false,
                    "correlations": {
                        "class2": 0.24066039279874318
                    },
                    "regulatory_source": "ENSMUSG00000056501",
                    "regulatory_target": "ENSMUSG00000039016"
                },
                "ENSMUSG00000056501_ENSMUSG00000039067": {
                    "id": "ENSMUSG00000056501_ENSMUSG00000039067",
                    "type": null,
                    "score": null,
                    "reversable": false,
                    "correlations": {
                        "class2": 0.3946293759922554
                    },
                    "regulatory_source": "ENSMUSG00000056501",
                    "regulatory_target": "ENSMUSG00000039067"
                },
                "ENSMUSG00000056501_ENSMUSG00000039103": {
                    "id": "ENSMUSG00000056501_ENSMUSG00000039103",
                    "type": null,
                    "score": null,
                    "reversable": false,
                    "correlations": {
                        "class2": 0.3051434860265815
                    },
                    "regulatory_source": "ENSMUSG00000056501",
                    "regulatory_target": "ENSMUSG00000039103"
                },
                "ENSMUSG00000056501_ENSMUSG00000040048": {
                    "id": "ENSMUSG00000056501_ENSMUSG00000040048",
                    "type": null,
                    "score": null,
                    "reversable": false,
                    "correlations": {
                        "class2": 0.34076579905958904
                    },
                    "regulatory_source": "ENSMUSG00000056501",
                    "regulatory_target": "ENSMUSG00000040048"
                },
                "ENSMUSG00000056501_ENSMUSG00000040086": {
                    "id": "ENSMUSG00000056501_ENSMUSG00000040086",
                    "type": null,
                    "score": null,
                    "reversable": false,
                    "correlations": {
                        "class2": 0.2173275082086112
                    },
                    "regulatory_source": "ENSMUSG00000056501",
                    "regulatory_target": "ENSMUSG00000040086"
                },
                "ENSMUSG00000056501_ENSMUSG00000040699": {
                    "id": "ENSMUSG00000056501_ENSMUSG00000040699",
                    "type": null,
                    "score": null,
                    "reversable": false,
                    "correlations": {
                        "class2": 0.6240372950905452
                    },
                    "regulatory_source": "ENSMUSG00000056501",
                    "regulatory_target": "ENSMUSG00000040699"
                },
                "ENSMUSG00000056501_ENSMUSG00000040723": {
                    "id": "ENSMUSG00000056501_ENSMUSG00000040723",
                    "type": null,
                    "score": null,
                    "reversable": false,
                    "correlations": {
                        "class2": 0.30368376171146894
                    },
                    "regulatory_source": "ENSMUSG00000056501",
                    "regulatory_target": "ENSMUSG00000040723"
                },
                "ENSMUSG00000056501_ENSMUSG00000040761": {
                    "id": "ENSMUSG00000056501_ENSMUSG00000040761",
                    "type": null,
                    "score": null,
                    "reversable": false,
                    "correlations": {
                        "class2": 0.3843844817120665
                    },
                    "regulatory_source": "ENSMUSG00000056501",
                    "regulatory_target": "ENSMUSG00000040761"
                },
                "ENSMUSG00000056501_ENSMUSG00000040850": {
                    "id": "ENSMUSG00000056501_ENSMUSG00000040850",
                    "type": null,
                    "score": null,
                    "reversable": false,
                    "correlations": {
                        "class2": 0.3527010423246076
                    },
                    "regulatory_source": "ENSMUSG00000056501",
                    "regulatory_target": "ENSMUSG00000040850"
                },
                "ENSMUSG00000056501_ENSMUSG00000041028": {
                    "id": "ENSMUSG00000056501_ENSMUSG00000041028",
                    "type": null,
                    "score": null,
                    "reversable": false,
                    "correlations": {
                        "class2": 0.20472206325526585
                    },
                    "regulatory_source": "ENSMUSG00000056501",
                    "regulatory_target": "ENSMUSG00000041028"
                },
                "ENSMUSG00000056501_ENSMUSG00000041297": {
                    "id": "ENSMUSG00000056501_ENSMUSG00000041297",
                    "type": null,
                    "score": null,
                    "reversable": false,
                    "correlations": {
                        "class2": 0.2621685852376556
                    },
                    "regulatory_source": "ENSMUSG00000056501",
                    "regulatory_target": "ENSMUSG00000041297"
                },
                "ENSMUSG00000056501_ENSMUSG00000041476": {
                    "id": "ENSMUSG00000056501_ENSMUSG00000041476",
                    "type": null,
                    "score": null,
                    "reversable": false,
                    "correlations": {
                        "class2": 0.27847780916145504
                    },
                    "regulatory_source": "ENSMUSG00000056501",
                    "regulatory_target": "ENSMUSG00000041476"
                },
                "ENSMUSG00000056501_ENSMUSG00000041779": {
                    "id": "ENSMUSG00000056501_ENSMUSG00000041779",
                    "type": null,
                    "score": null,
                    "reversable": false,
                    "correlations": {
                        "class2": 0.6533303390491019
                    },
                    "regulatory_source": "ENSMUSG00000056501",
                    "regulatory_target": "ENSMUSG00000041779"
                },
                "ENSMUSG00000056501_ENSMUSG00000041881": {
                    "id": "ENSMUSG00000056501_ENSMUSG00000041881",
                    "type": null,
                    "score": null,
                    "reversable": false,
                    "correlations": {
                        "class2": 0.4049747253880799
                    },
                    "regulatory_source": "ENSMUSG00000056501",
                    "regulatory_target": "ENSMUSG00000041881"
                },
                "ENSMUSG00000056501_ENSMUSG00000042225": {
                    "id": "ENSMUSG00000056501_ENSMUSG00000042225",
                    "type": null,
                    "score": null,
                    "reversable": false,
                    "correlations": {
                        "class2": 0.38830674507831475
                    },
                    "regulatory_source": "ENSMUSG00000056501",
                    "regulatory_target": "ENSMUSG00000042225"
                },
                "ENSMUSG00000056501_ENSMUSG00000042541": {
                    "id": "ENSMUSG00000056501_ENSMUSG00000042541",
                    "type": null,
                    "score": null,
                    "reversable": false,
                    "correlations": {
                        "class2": 0.49084101600123115
                    },
                    "regulatory_source": "ENSMUSG00000056501",
                    "regulatory_target": "ENSMUSG00000042541"
                },
                "ENSMUSG00000056501_ENSMUSG00000042650": {
                    "id": "ENSMUSG00000056501_ENSMUSG00000042650",
                    "type": null,
                    "score": null,
                    "reversable": false,
                    "correlations": {
                        "class2": 0.4574671080811208
                    },
                    "regulatory_source": "ENSMUSG00000056501",
                    "regulatory_target": "ENSMUSG00000042650"
                },
                "ENSMUSG00000056501_ENSMUSG00000043024": {
                    "id": "ENSMUSG00000056501_ENSMUSG00000043024",
                    "type": null,
                    "score": null,
                    "reversable": false,
                    "correlations": {
                        "class2": 0.23742212720114642
                    },
                    "regulatory_source": "ENSMUSG00000056501",
                    "regulatory_target": "ENSMUSG00000043024"
                },
                "ENSMUSG00000056501_ENSMUSG00000043885": {
                    "id": "ENSMUSG00000056501_ENSMUSG00000043885",
                    "type": null,
                    "score": null,
                    "reversable": false,
                    "correlations": {
                        "class2": 0.22615608766861606
                    },
                    "regulatory_source": "ENSMUSG00000056501",
                    "regulatory_target": "ENSMUSG00000043885"
                },
                "ENSMUSG00000056501_ENSMUSG00000044080": {
                    "id": "ENSMUSG00000056501_ENSMUSG00000044080",
                    "type": null,
                    "score": null,
                    "reversable": false,
                    "correlations": {
                        "class2": 0.34847176565061727
                    },
                    "regulatory_source": "ENSMUSG00000056501",
                    "regulatory_target": "ENSMUSG00000044080"
                },
                "ENSMUSG00000056501_ENSMUSG00000044330": {
                    "id": "ENSMUSG00000056501_ENSMUSG00000044330",
                    "type": null,
                    "score": null,
                    "reversable": false,
                    "correlations": {
                        "class2": 0.29836082171232037
                    },
                    "regulatory_source": "ENSMUSG00000056501",
                    "regulatory_target": "ENSMUSG00000044330"
                },
                "ENSMUSG00000056501_ENSMUSG00000044365": {
                    "id": "ENSMUSG00000056501_ENSMUSG00000044365",
                    "type": null,
                    "score": null,
                    "reversable": false,
                    "correlations": {
                        "class2": 0.26546678885267205
                    },
                    "regulatory_source": "ENSMUSG00000056501",
                    "regulatory_target": "ENSMUSG00000044365"
                },
                "ENSMUSG00000056501_ENSMUSG00000044408": {
                    "id": "ENSMUSG00000056501_ENSMUSG00000044408",
                    "type": null,
                    "score": null,
                    "reversable": false,
                    "correlations": {
                        "class2": 0.6009195653416133
                    },
                    "regulatory_source": "ENSMUSG00000056501",
                    "regulatory_target": "ENSMUSG00000044408"
                },
                "ENSMUSG00000056501_ENSMUSG00000044533": {
                    "id": "ENSMUSG00000056501_ENSMUSG00000044533",
                    "type": null,
                    "score": null,
                    "reversable": false,
                    "correlations": {
                        "class2": 0.35374616743268045
                    },
                    "regulatory_source": "ENSMUSG00000056501",
                    "regulatory_target": "ENSMUSG00000044533"
                },
                "ENSMUSG00000056501_ENSMUSG00000044791": {
                    "id": "ENSMUSG00000056501_ENSMUSG00000044791",
                    "type": null,
                    "score": null,
                    "reversable": false,
                    "correlations": {
                        "class2": 0.25605672562315096
                    },
                    "regulatory_source": "ENSMUSG00000056501",
                    "regulatory_target": "ENSMUSG00000044791"
                },
                "ENSMUSG00000056501_ENSMUSG00000044792": {
                    "id": "ENSMUSG00000056501_ENSMUSG00000044792",
                    "type": null,
                    "score": null,
                    "reversable": false,
                    "correlations": {
                        "class2": 0.3296483987953848
                    },
                    "regulatory_source": "ENSMUSG00000056501",
                    "regulatory_target": "ENSMUSG00000044792"
                },
                "ENSMUSG00000056501_ENSMUSG00000044894": {
                    "id": "ENSMUSG00000056501_ENSMUSG00000044894",
                    "type": null,
                    "score": null,
                    "reversable": false,
                    "correlations": {
                        "class2": 0.37252397754160743
                    },
                    "regulatory_source": "ENSMUSG00000056501",
                    "regulatory_target": "ENSMUSG00000044894"
                },
                "ENSMUSG00000056501_ENSMUSG00000045098": {
                    "id": "ENSMUSG00000056501_ENSMUSG00000045098",
                    "type": null,
                    "score": null,
                    "reversable": false,
                    "correlations": {
                        "class2": 0.3355147689469849
                    },
                    "regulatory_source": "ENSMUSG00000056501",
                    "regulatory_target": "ENSMUSG00000045098"
                },
                "ENSMUSG00000056501_ENSMUSG00000045210": {
                    "id": "ENSMUSG00000056501_ENSMUSG00000045210",
                    "type": null,
                    "score": null,
                    "reversable": false,
                    "correlations": {
                        "class2": 0.3434887810442074
                    },
                    "regulatory_source": "ENSMUSG00000056501",
                    "regulatory_target": "ENSMUSG00000045210"
                },
                "ENSMUSG00000056501_ENSMUSG00000045636": {
                    "id": "ENSMUSG00000056501_ENSMUSG00000045636",
                    "type": null,
                    "score": null,
                    "reversable": false,
                    "correlations": {
                        "class2": 0.43244412991577574
                    },
                    "regulatory_source": "ENSMUSG00000056501",
                    "regulatory_target": "ENSMUSG00000045636"
                },
                "ENSMUSG00000056501_ENSMUSG00000045983": {
                    "id": "ENSMUSG00000056501_ENSMUSG00000045983",
                    "type": null,
                    "score": null,
                    "reversable": false,
                    "correlations": {
                        "class2": 0.25440720400538774
                    },
                    "regulatory_source": "ENSMUSG00000056501",
                    "regulatory_target": "ENSMUSG00000045983"
                },
                "ENSMUSG00000056501_ENSMUSG00000046311": {
                    "id": "ENSMUSG00000056501_ENSMUSG00000046311",
                    "type": null,
                    "score": null,
                    "reversable": false,
                    "correlations": {
                        "class2": 0.24536171971335546
                    },
                    "regulatory_source": "ENSMUSG00000056501",
                    "regulatory_target": "ENSMUSG00000046311"
                },
                "ENSMUSG00000056501_ENSMUSG00000046312": {
                    "id": "ENSMUSG00000056501_ENSMUSG00000046312",
                    "type": null,
                    "score": null,
                    "reversable": false,
                    "correlations": {
                        "class2": 0.35310497754379966
                    },
                    "regulatory_source": "ENSMUSG00000056501",
                    "regulatory_target": "ENSMUSG00000046312"
                },
                "ENSMUSG00000056501_ENSMUSG00000046364": {
                    "id": "ENSMUSG00000056501_ENSMUSG00000046364",
                    "type": null,
                    "score": null,
                    "reversable": false,
                    "correlations": {
                        "class2": 0.6130274564896935
                    },
                    "regulatory_source": "ENSMUSG00000056501",
                    "regulatory_target": "ENSMUSG00000046364"
                },
                "ENSMUSG00000056501_ENSMUSG00000046516": {
                    "id": "ENSMUSG00000056501_ENSMUSG00000046516",
                    "type": null,
                    "score": null,
                    "reversable": false,
                    "correlations": {
                        "class2": 0.32606844322386147
                    },
                    "regulatory_source": "ENSMUSG00000056501",
                    "regulatory_target": "ENSMUSG00000046516"
                },
                "ENSMUSG00000056501_ENSMUSG00000047419": {
                    "id": "ENSMUSG00000056501_ENSMUSG00000047419",
                    "type": null,
                    "score": null,
                    "reversable": false,
                    "correlations": {
                        "class2": 0.2781201133780896
                    },
                    "regulatory_source": "ENSMUSG00000056501",
                    "regulatory_target": "ENSMUSG00000047419"
                },
                "ENSMUSG00000056501_ENSMUSG00000047675": {
                    "id": "ENSMUSG00000056501_ENSMUSG00000047675",
                    "type": null,
                    "score": null,
                    "reversable": false,
                    "correlations": {
                        "class2": 0.3744210411816302
                    },
                    "regulatory_source": "ENSMUSG00000056501",
                    "regulatory_target": "ENSMUSG00000047675"
                },
                "ENSMUSG00000056501_ENSMUSG00000048264": {
                    "id": "ENSMUSG00000056501_ENSMUSG00000048264",
                    "type": null,
                    "score": null,
                    "reversable": false,
                    "correlations": {
                        "class2": 0.24364345118312006
                    },
                    "regulatory_source": "ENSMUSG00000056501",
                    "regulatory_target": "ENSMUSG00000048264"
                },
                "ENSMUSG00000056501_ENSMUSG00000048410": {
                    "id": "ENSMUSG00000056501_ENSMUSG00000048410",
                    "type": null,
                    "score": null,
                    "reversable": false,
                    "correlations": {
                        "class2": 0.6355127983237173
                    },
                    "regulatory_source": "ENSMUSG00000056501",
                    "regulatory_target": "ENSMUSG00000048410"
                },
                "ENSMUSG00000056501_ENSMUSG00000048661": {
                    "id": "ENSMUSG00000056501_ENSMUSG00000048661",
                    "type": null,
                    "score": null,
                    "reversable": false,
                    "correlations": {
                        "class2": 0.3556653764290531
                    },
                    "regulatory_source": "ENSMUSG00000056501",
                    "regulatory_target": "ENSMUSG00000048661"
                },
                "ENSMUSG00000056501_ENSMUSG00000048814": {
                    "id": "ENSMUSG00000056501_ENSMUSG00000048814",
                    "type": null,
                    "score": null,
                    "reversable": false,
                    "correlations": {
                        "class2": 0.3554769039144276
                    },
                    "regulatory_source": "ENSMUSG00000056501",
                    "regulatory_target": "ENSMUSG00000048814"
                },
                "ENSMUSG00000056501_ENSMUSG00000049327": {
                    "id": "ENSMUSG00000056501_ENSMUSG00000049327",
                    "type": null,
                    "score": null,
                    "reversable": false,
                    "correlations": {
                        "class2": 0.26345392169445947
                    },
                    "regulatory_source": "ENSMUSG00000056501",
                    "regulatory_target": "ENSMUSG00000049327"
                },
                "ENSMUSG00000056501_ENSMUSG00000049751": {
                    "id": "ENSMUSG00000056501_ENSMUSG00000049751",
                    "type": null,
                    "score": null,
                    "reversable": false,
                    "correlations": {
                        "class2": 0.6838624089310463
                    },
                    "regulatory_source": "ENSMUSG00000056501",
                    "regulatory_target": "ENSMUSG00000049751"
                },
                "ENSMUSG00000056501_ENSMUSG00000049804": {
                    "id": "ENSMUSG00000056501_ENSMUSG00000049804",
                    "type": null,
                    "score": null,
                    "reversable": false,
                    "correlations": {
                        "class2": 0.22829579732403477
                    },
                    "regulatory_source": "ENSMUSG00000056501",
                    "regulatory_target": "ENSMUSG00000049804"
                },
                "ENSMUSG00000056501_ENSMUSG00000050199": {
                    "id": "ENSMUSG00000056501_ENSMUSG00000050199",
                    "type": null,
                    "score": null,
                    "reversable": false,
                    "correlations": {
                        "class2": 0.6066971503809964
                    },
                    "regulatory_source": "ENSMUSG00000056501",
                    "regulatory_target": "ENSMUSG00000050199"
                },
                "ENSMUSG00000056501_ENSMUSG00000050608": {
                    "id": "ENSMUSG00000056501_ENSMUSG00000050608",
                    "type": null,
                    "score": null,
                    "reversable": false,
                    "correlations": {
                        "class2": 0.3918298179415212
                    },
                    "regulatory_source": "ENSMUSG00000056501",
                    "regulatory_target": "ENSMUSG00000050608"
                },
                "ENSMUSG00000056501_ENSMUSG00000050856": {
                    "id": "ENSMUSG00000056501_ENSMUSG00000050856",
                    "type": null,
                    "score": null,
                    "reversable": false,
                    "correlations": {
                        "class2": 0.38197575538466844
                    },
                    "regulatory_source": "ENSMUSG00000056501",
                    "regulatory_target": "ENSMUSG00000050856"
                },
                "ENSMUSG00000056501_ENSMUSG00000050953": {
                    "id": "ENSMUSG00000056501_ENSMUSG00000050953",
                    "type": null,
                    "score": null,
                    "reversable": false,
                    "correlations": {
                        "class2": 0.2375679450563058
                    },
                    "regulatory_source": "ENSMUSG00000056501",
                    "regulatory_target": "ENSMUSG00000050953"
                },
                "ENSMUSG00000056501_ENSMUSG00000051502": {
                    "id": "ENSMUSG00000056501_ENSMUSG00000051502",
                    "type": null,
                    "score": null,
                    "reversable": false,
                    "correlations": {
                        "class2": 0.2048666406668776
                    },
                    "regulatory_source": "ENSMUSG00000056501",
                    "regulatory_target": "ENSMUSG00000051502"
                },
                "ENSMUSG00000056501_ENSMUSG00000051747": {
                    "id": "ENSMUSG00000056501_ENSMUSG00000051747",
                    "type": null,
                    "score": null,
                    "reversable": false,
                    "correlations": {
                        "class2": 0.29308354487317656
                    },
                    "regulatory_source": "ENSMUSG00000056501",
                    "regulatory_target": "ENSMUSG00000051747"
                },
                "ENSMUSG00000056501_ENSMUSG00000052337": {
                    "id": "ENSMUSG00000056501_ENSMUSG00000052337",
                    "type": null,
                    "score": null,
                    "reversable": false,
                    "correlations": {
                        "class2": 0.2724194145123222
                    },
                    "regulatory_source": "ENSMUSG00000056501",
                    "regulatory_target": "ENSMUSG00000052337"
                },
                "ENSMUSG00000056501_ENSMUSG00000052539": {
                    "id": "ENSMUSG00000056501_ENSMUSG00000052539",
                    "type": null,
                    "score": null,
                    "reversable": false,
                    "correlations": {
                        "class2": 0.23779672687584782
                    },
                    "regulatory_source": "ENSMUSG00000056501",
                    "regulatory_target": "ENSMUSG00000052539"
                },
                "ENSMUSG00000056501_ENSMUSG00000052738": {
                    "id": "ENSMUSG00000056501_ENSMUSG00000052738",
                    "type": null,
                    "score": null,
                    "reversable": false,
                    "correlations": {
                        "class2": 0.3725518725164006
                    },
                    "regulatory_source": "ENSMUSG00000056501",
                    "regulatory_target": "ENSMUSG00000052738"
                },
                "ENSMUSG00000056501_ENSMUSG00000052783": {
                    "id": "ENSMUSG00000056501_ENSMUSG00000052783",
                    "type": null,
                    "score": null,
                    "reversable": false,
                    "correlations": {
                        "class2": 0.3806961189637665
                    },
                    "regulatory_source": "ENSMUSG00000056501",
                    "regulatory_target": "ENSMUSG00000052783"
                },
                "ENSMUSG00000056501_ENSMUSG00000053093": {
                    "id": "ENSMUSG00000056501_ENSMUSG00000053093",
                    "type": null,
                    "score": null,
                    "reversable": false,
                    "correlations": {
                        "class2": 0.3214187577603118
                    },
                    "regulatory_source": "ENSMUSG00000056501",
                    "regulatory_target": "ENSMUSG00000053093"
                },
                "ENSMUSG00000056501_ENSMUSG00000053702": {
                    "id": "ENSMUSG00000056501_ENSMUSG00000053702",
                    "type": null,
                    "score": null,
                    "reversable": false,
                    "correlations": {
                        "class2": 0.2406090681423428
                    },
                    "regulatory_source": "ENSMUSG00000056501",
                    "regulatory_target": "ENSMUSG00000053702"
                },
                "ENSMUSG00000056501_ENSMUSG00000053768": {
                    "id": "ENSMUSG00000056501_ENSMUSG00000053768",
                    "type": null,
                    "score": null,
                    "reversable": false,
                    "correlations": {
                        "class2": 0.29945406258369245
                    },
                    "regulatory_source": "ENSMUSG00000056501",
                    "regulatory_target": "ENSMUSG00000053768"
                },
                "ENSMUSG00000056501_ENSMUSG00000053819": {
                    "id": "ENSMUSG00000056501_ENSMUSG00000053819",
                    "type": null,
                    "score": null,
                    "reversable": false,
                    "correlations": {
                        "class2": 0.31027312861439893
                    },
                    "regulatory_source": "ENSMUSG00000056501",
                    "regulatory_target": "ENSMUSG00000053819"
                },
                "ENSMUSG00000056501_ENSMUSG00000054027": {
                    "id": "ENSMUSG00000056501_ENSMUSG00000054027",
                    "type": null,
                    "score": null,
                    "reversable": false,
                    "correlations": {
                        "class2": 0.49385764629677337
                    },
                    "regulatory_source": "ENSMUSG00000056501",
                    "regulatory_target": "ENSMUSG00000054027"
                },
                "ENSMUSG00000056501_ENSMUSG00000054312": {
                    "id": "ENSMUSG00000056501_ENSMUSG00000054312",
                    "type": null,
                    "score": null,
                    "reversable": false,
                    "correlations": {
                        "class2": 0.3072159092567666
                    },
                    "regulatory_source": "ENSMUSG00000056501",
                    "regulatory_target": "ENSMUSG00000054312"
                },
                "ENSMUSG00000056501_ENSMUSG00000054428": {
                    "id": "ENSMUSG00000056501_ENSMUSG00000054428",
                    "type": null,
                    "score": null,
                    "reversable": false,
                    "correlations": {
                        "class2": 0.2796213778758425
                    },
                    "regulatory_source": "ENSMUSG00000056501",
                    "regulatory_target": "ENSMUSG00000054428"
                },
                "ENSMUSG00000056501_ENSMUSG00000054452": {
                    "id": "ENSMUSG00000056501_ENSMUSG00000054452",
                    "type": null,
                    "score": null,
                    "reversable": false,
                    "correlations": {
                        "class2": 0.3322718395755131
                    },
                    "regulatory_source": "ENSMUSG00000056501",
                    "regulatory_target": "ENSMUSG00000054452"
                },
                "ENSMUSG00000056501_ENSMUSG00000054823": {
                    "id": "ENSMUSG00000056501_ENSMUSG00000054823",
                    "type": null,
                    "score": null,
                    "reversable": false,
                    "correlations": {
                        "class2": 0.2883459007259516
                    },
                    "regulatory_source": "ENSMUSG00000056501",
                    "regulatory_target": "ENSMUSG00000054823"
                },
                "ENSMUSG00000056501_ENSMUSG00000054889": {
                    "id": "ENSMUSG00000056501_ENSMUSG00000054889",
                    "type": null,
                    "score": null,
                    "reversable": false,
                    "correlations": {
                        "class2": 0.3265826181944288
                    },
                    "regulatory_source": "ENSMUSG00000056501",
                    "regulatory_target": "ENSMUSG00000054889"
                },
                "ENSMUSG00000056501_ENSMUSG00000055027": {
                    "id": "ENSMUSG00000056501_ENSMUSG00000055027",
                    "type": null,
                    "score": null,
                    "reversable": false,
                    "correlations": {
                        "class2": 0.2648026306572516
                    },
                    "regulatory_source": "ENSMUSG00000056501",
                    "regulatory_target": "ENSMUSG00000055027"
                },
                "ENSMUSG00000056501_ENSMUSG00000055322": {
                    "id": "ENSMUSG00000056501_ENSMUSG00000055322",
                    "type": null,
                    "score": null,
                    "reversable": false,
                    "correlations": {
                        "class2": 0.3250681796031024
                    },
                    "regulatory_source": "ENSMUSG00000056501",
                    "regulatory_target": "ENSMUSG00000055322"
                },
                "ENSMUSG00000056501_ENSMUSG00000055632": {
                    "id": "ENSMUSG00000056501_ENSMUSG00000055632",
                    "type": null,
                    "score": null,
                    "reversable": false,
                    "correlations": {
                        "class2": 0.3746256744488212
                    },
                    "regulatory_source": "ENSMUSG00000056501",
                    "regulatory_target": "ENSMUSG00000055632"
                },
                "ENSMUSG00000056501_ENSMUSG00000055775": {
                    "id": "ENSMUSG00000056501_ENSMUSG00000055775",
                    "type": null,
                    "score": null,
                    "reversable": false,
                    "correlations": {
                        "class2": 0.26281406954137265
                    },
                    "regulatory_source": "ENSMUSG00000056501",
                    "regulatory_target": "ENSMUSG00000055775"
                },
                "ENSMUSG00000056501_ENSMUSG00000055963": {
                    "id": "ENSMUSG00000056501_ENSMUSG00000055963",
                    "type": null,
                    "score": null,
                    "reversable": false,
                    "correlations": {
                        "class2": 0.3486945834838607
                    },
                    "regulatory_source": "ENSMUSG00000056501",
                    "regulatory_target": "ENSMUSG00000055963"
                },
                "ENSMUSG00000056501_ENSMUSG00000056091": {
                    "id": "ENSMUSG00000056501_ENSMUSG00000056091",
                    "type": null,
                    "score": null,
                    "reversable": false,
                    "correlations": {
                        "class2": 0.4370074186032517
                    },
                    "regulatory_source": "ENSMUSG00000056501",
                    "regulatory_target": "ENSMUSG00000056091"
                },
                "ENSMUSG00000057738_ENSMUSG00000056501": {
                    "id": "ENSMUSG00000057738_ENSMUSG00000056501",
                    "type": null,
                    "score": null,
                    "reversable": false,
                    "correlations": {
                        "class2": 0.29801425944643983
                    },
                    "regulatory_source": "ENSMUSG00000056501",
                    "regulatory_target": "ENSMUSG00000057738"
                },
                "ENSMUSG00000057858_ENSMUSG00000056501": {
                    "id": "ENSMUSG00000057858_ENSMUSG00000056501",
                    "type": null,
                    "score": null,
                    "reversable": false,
                    "correlations": {
                        "class2": 0.2665109957887052
                    },
                    "regulatory_source": "ENSMUSG00000056501",
                    "regulatory_target": "ENSMUSG00000057858"
                },
                "ENSMUSG00000058135_ENSMUSG00000056501": {
                    "id": "ENSMUSG00000058135_ENSMUSG00000056501",
                    "type": null,
                    "score": null,
                    "reversable": false,
                    "correlations": {
                        "class2": 0.6299962757655493
                    },
                    "regulatory_source": "ENSMUSG00000056501",
                    "regulatory_target": "ENSMUSG00000058135"
                },
                "ENSMUSG00000058600_ENSMUSG00000056501": {
                    "id": "ENSMUSG00000058600_ENSMUSG00000056501",
                    "type": null,
                    "score": null,
                    "reversable": false,
                    "correlations": {
                        "class2": 0.25670252351222117
                    },
                    "regulatory_source": "ENSMUSG00000056501",
                    "regulatory_target": "ENSMUSG00000058600"
                },
                "ENSMUSG00000058655_ENSMUSG00000056501": {
                    "id": "ENSMUSG00000058655_ENSMUSG00000056501",
                    "type": null,
                    "score": null,
                    "reversable": false,
                    "correlations": {
                        "class2": 0.4554949196187401
                    },
                    "regulatory_source": "ENSMUSG00000056501",
                    "regulatory_target": "ENSMUSG00000058655"
                },
                "ENSMUSG00000058690_ENSMUSG00000056501": {
                    "id": "ENSMUSG00000058690_ENSMUSG00000056501",
                    "type": null,
                    "score": null,
                    "reversable": false,
                    "correlations": {
                        "class2": 0.2907504046033394
                    },
                    "regulatory_source": "ENSMUSG00000056501",
                    "regulatory_target": "ENSMUSG00000058690"
                },
                "ENSMUSG00000059208_ENSMUSG00000056501": {
                    "id": "ENSMUSG00000059208_ENSMUSG00000056501",
                    "type": null,
                    "score": null,
                    "reversable": false,
                    "correlations": {
                        "class2": 0.42015880791560833
                    },
                    "regulatory_source": "ENSMUSG00000056501",
                    "regulatory_target": "ENSMUSG00000059208"
                },
                "ENSMUSG00000059430_ENSMUSG00000056501": {
                    "id": "ENSMUSG00000059430_ENSMUSG00000056501",
                    "type": null,
                    "score": null,
                    "reversable": false,
                    "correlations": {
                        "class2": 0.39825307129850995
                    },
                    "regulatory_source": "ENSMUSG00000056501",
                    "regulatory_target": "ENSMUSG00000059430"
                },
                "ENSMUSG00000059447_ENSMUSG00000056501": {
                    "id": "ENSMUSG00000059447_ENSMUSG00000056501",
                    "type": null,
                    "score": null,
                    "reversable": false,
                    "correlations": {
                        "class2": 0.2524390510772274
                    },
                    "regulatory_source": "ENSMUSG00000056501",
                    "regulatory_target": "ENSMUSG00000059447"
                },
                "ENSMUSG00000059534_ENSMUSG00000056501": {
                    "id": "ENSMUSG00000059534_ENSMUSG00000056501",
                    "type": null,
                    "score": null,
                    "reversable": false,
                    "correlations": {
                        "class2": 0.3654040497522069
                    },
                    "regulatory_source": "ENSMUSG00000056501",
                    "regulatory_target": "ENSMUSG00000059534"
                },
                "ENSMUSG00000059714_ENSMUSG00000056501": {
                    "id": "ENSMUSG00000059714_ENSMUSG00000056501",
                    "type": null,
                    "score": null,
                    "reversable": false,
                    "correlations": {
                        "class2": 0.31197667651275834
                    },
                    "regulatory_source": "ENSMUSG00000056501",
                    "regulatory_target": "ENSMUSG00000059714"
                },
                "ENSMUSG00000059741_ENSMUSG00000056501": {
                    "id": "ENSMUSG00000059741_ENSMUSG00000056501",
                    "type": null,
                    "score": null,
                    "reversable": false,
                    "correlations": {
                        "class2": 0.32724819264227
                    },
                    "regulatory_source": "ENSMUSG00000056501",
                    "regulatory_target": "ENSMUSG00000059741"
                },
                "ENSMUSG00000059820_ENSMUSG00000056501": {
                    "id": "ENSMUSG00000059820_ENSMUSG00000056501",
                    "type": null,
                    "score": null,
                    "reversable": false,
                    "correlations": {
                        "class2": 0.4999636142989854
                    },
                    "regulatory_source": "ENSMUSG00000056501",
                    "regulatory_target": "ENSMUSG00000059820"
                },
                "ENSMUSG00000060002_ENSMUSG00000056501": {
                    "id": "ENSMUSG00000060002_ENSMUSG00000056501",
                    "type": null,
                    "score": null,
                    "reversable": false,
                    "correlations": {
                        "class2": 0.41117365966991065
                    },
                    "regulatory_source": "ENSMUSG00000056501",
                    "regulatory_target": "ENSMUSG00000060002"
                },
                "ENSMUSG00000060073_ENSMUSG00000056501": {
                    "id": "ENSMUSG00000060073_ENSMUSG00000056501",
                    "type": null,
                    "score": null,
                    "reversable": false,
                    "correlations": {
                        "class2": 0.37134943207563387
                    },
                    "regulatory_source": "ENSMUSG00000056501",
                    "regulatory_target": "ENSMUSG00000060073"
                },
                "ENSMUSG00000060198_ENSMUSG00000056501": {
                    "id": "ENSMUSG00000060198_ENSMUSG00000056501",
                    "type": null,
                    "score": null,
                    "reversable": false,
                    "correlations": {
                        "class2": 0.49485778180129164
                    },
                    "regulatory_source": "ENSMUSG00000056501",
                    "regulatory_target": "ENSMUSG00000060198"
                },
                "ENSMUSG00000060600_ENSMUSG00000056501": {
                    "id": "ENSMUSG00000060600_ENSMUSG00000056501",
                    "type": null,
                    "score": null,
                    "reversable": false,
                    "correlations": {
                        "class2": 0.41946566414074543
                    },
                    "regulatory_source": "ENSMUSG00000056501",
                    "regulatory_target": "ENSMUSG00000060600"
                },
                "ENSMUSG00000060798_ENSMUSG00000056501": {
                    "id": "ENSMUSG00000060798_ENSMUSG00000056501",
                    "type": null,
                    "score": null,
                    "reversable": false,
                    "correlations": {
                        "class2": 0.2801113143300242
                    },
                    "regulatory_source": "ENSMUSG00000056501",
                    "regulatory_target": "ENSMUSG00000060798"
                },
                "ENSMUSG00000060923_ENSMUSG00000056501": {
                    "id": "ENSMUSG00000060923_ENSMUSG00000056501",
                    "type": null,
                    "score": null,
                    "reversable": false,
                    "correlations": {
                        "class2": 0.32652396769468284
                    },
                    "regulatory_source": "ENSMUSG00000056501",
                    "regulatory_target": "ENSMUSG00000060923"
                },
                "ENSMUSG00000061111_ENSMUSG00000056501": {
                    "id": "ENSMUSG00000061111_ENSMUSG00000056501",
                    "type": null,
                    "score": null,
                    "reversable": false,
                    "correlations": {
                        "class2": 0.3427641530759772
                    },
                    "regulatory_source": "ENSMUSG00000056501",
                    "regulatory_target": "ENSMUSG00000061111"
                },
                "ENSMUSG00000061462_ENSMUSG00000056501": {
                    "id": "ENSMUSG00000061462_ENSMUSG00000056501",
                    "type": null,
                    "score": null,
                    "reversable": false,
                    "correlations": {
                        "class2": 0.21986519632712376
                    },
                    "regulatory_source": "ENSMUSG00000056501",
                    "regulatory_target": "ENSMUSG00000061462"
                },
                "ENSMUSG00000061518_ENSMUSG00000056501": {
                    "id": "ENSMUSG00000061518_ENSMUSG00000056501",
                    "type": null,
                    "score": null,
                    "reversable": false,
                    "correlations": {
                        "class2": 0.3984266460313489
                    },
                    "regulatory_source": "ENSMUSG00000056501",
                    "regulatory_target": "ENSMUSG00000061518"
                },
                "ENSMUSG00000061603_ENSMUSG00000056501": {
                    "id": "ENSMUSG00000061603_ENSMUSG00000056501",
                    "type": null,
                    "score": null,
                    "reversable": false,
                    "correlations": {
                        "class2": 0.23042934924527117
                    },
                    "regulatory_source": "ENSMUSG00000056501",
                    "regulatory_target": "ENSMUSG00000061603"
                },
                "ENSMUSG00000061904_ENSMUSG00000056501": {
                    "id": "ENSMUSG00000061904_ENSMUSG00000056501",
                    "type": null,
                    "score": null,
                    "reversable": false,
                    "correlations": {
                        "class2": 0.2846093553938126
                    },
                    "regulatory_source": "ENSMUSG00000056501",
                    "regulatory_target": "ENSMUSG00000061904"
                },
                "ENSMUSG00000062038_ENSMUSG00000056501": {
                    "id": "ENSMUSG00000062038_ENSMUSG00000056501",
                    "type": null,
                    "score": null,
                    "reversable": false,
                    "correlations": {
                        "class2": 0.2720743603658944
                    },
                    "regulatory_source": "ENSMUSG00000056501",
                    "regulatory_target": "ENSMUSG00000062038"
                },
                "ENSMUSG00000062070_ENSMUSG00000056501": {
                    "id": "ENSMUSG00000062070_ENSMUSG00000056501",
                    "type": null,
                    "score": null,
                    "reversable": false,
                    "correlations": {
                        "class2": 0.4240267829217253
                    },
                    "regulatory_source": "ENSMUSG00000056501",
                    "regulatory_target": "ENSMUSG00000062070"
                },
                "ENSMUSG00000062169_ENSMUSG00000056501": {
                    "id": "ENSMUSG00000062169_ENSMUSG00000056501",
                    "type": null,
                    "score": null,
                    "reversable": false,
                    "correlations": {
                        "class2": 0.28106162561695774
                    },
                    "regulatory_source": "ENSMUSG00000056501",
                    "regulatory_target": "ENSMUSG00000062169"
                },
                "ENSMUSG00000062456_ENSMUSG00000056501": {
                    "id": "ENSMUSG00000062456_ENSMUSG00000056501",
                    "type": null,
                    "score": null,
                    "reversable": false,
                    "correlations": {
                        "class2": 0.49465230649814923
                    },
                    "regulatory_source": "ENSMUSG00000056501",
                    "regulatory_target": "ENSMUSG00000062456"
                },
                "ENSMUSG00000062604_ENSMUSG00000056501": {
                    "id": "ENSMUSG00000062604_ENSMUSG00000056501",
                    "type": null,
                    "score": null,
                    "reversable": false,
                    "correlations": {
                        "class2": 0.5614246020282669
                    },
                    "regulatory_source": "ENSMUSG00000056501",
                    "regulatory_target": "ENSMUSG00000062604"
                },
                "ENSMUSG00000062908_ENSMUSG00000056501": {
                    "id": "ENSMUSG00000062908_ENSMUSG00000056501",
                    "type": null,
                    "score": null,
                    "reversable": false,
                    "correlations": {
                        "class2": 0.3416218077648391
                    },
                    "regulatory_source": "ENSMUSG00000056501",
                    "regulatory_target": "ENSMUSG00000062908"
                },
                "ENSMUSG00000062981_ENSMUSG00000056501": {
                    "id": "ENSMUSG00000062981_ENSMUSG00000056501",
                    "type": null,
                    "score": null,
                    "reversable": false,
                    "correlations": {
                        "class2": 0.3539202619618144
                    },
                    "regulatory_source": "ENSMUSG00000056501",
                    "regulatory_target": "ENSMUSG00000062981"
                },
                "ENSMUSG00000063229_ENSMUSG00000056501": {
                    "id": "ENSMUSG00000063229_ENSMUSG00000056501",
                    "type": null,
                    "score": null,
                    "reversable": false,
                    "correlations": {
                        "class2": 0.36678025733912406
                    },
                    "regulatory_source": "ENSMUSG00000056501",
                    "regulatory_target": "ENSMUSG00000063229"
                },
                "ENSMUSG00000063457_ENSMUSG00000056501": {
                    "id": "ENSMUSG00000063457_ENSMUSG00000056501",
                    "type": null,
                    "score": null,
                    "reversable": false,
                    "correlations": {
                        "class2": 0.3081195721202037
                    },
                    "regulatory_source": "ENSMUSG00000056501",
                    "regulatory_target": "ENSMUSG00000063457"
                },
                "ENSMUSG00000063694_ENSMUSG00000056501": {
                    "id": "ENSMUSG00000063694_ENSMUSG00000056501",
                    "type": null,
                    "score": null,
                    "reversable": false,
                    "correlations": {
                        "class2": 0.2801098223297366
                    },
                    "regulatory_source": "ENSMUSG00000056501",
                    "regulatory_target": "ENSMUSG00000063694"
                },
                "ENSMUSG00000064340_ENSMUSG00000056501": {
                    "id": "ENSMUSG00000064340_ENSMUSG00000056501",
                    "type": null,
                    "score": null,
                    "reversable": false,
                    "correlations": {
                        "class2": 0.24558846054895955
                    },
                    "regulatory_source": "ENSMUSG00000056501",
                    "regulatory_target": "ENSMUSG00000064340"
                },
                "ENSMUSG00000064343_ENSMUSG00000056501": {
                    "id": "ENSMUSG00000064343_ENSMUSG00000056501",
                    "type": null,
                    "score": null,
                    "reversable": false,
                    "correlations": {
                        "class2": 0.2542229335924089
                    },
                    "regulatory_source": "ENSMUSG00000056501",
                    "regulatory_target": "ENSMUSG00000064343"
                },
                "ENSMUSG00000064349_ENSMUSG00000056501": {
                    "id": "ENSMUSG00000064349_ENSMUSG00000056501",
                    "type": null,
                    "score": null,
                    "reversable": false,
                    "correlations": {
                        "class2": 0.25825728520145097
                    },
                    "regulatory_source": "ENSMUSG00000056501",
                    "regulatory_target": "ENSMUSG00000064349"
                },
                "ENSMUSG00000064369_ENSMUSG00000056501": {
                    "id": "ENSMUSG00000064369_ENSMUSG00000056501",
                    "type": null,
                    "score": null,
                    "reversable": false,
                    "correlations": {
                        "class2": 0.2749210827777958
                    },
                    "regulatory_source": "ENSMUSG00000056501",
                    "regulatory_target": "ENSMUSG00000064369"
                },
                "ENSMUSG00000065701_ENSMUSG00000056501": {
                    "id": "ENSMUSG00000065701_ENSMUSG00000056501",
                    "type": null,
                    "score": null,
                    "reversable": false,
                    "correlations": {
                        "class2": 0.2787694472197862
                    },
                    "regulatory_source": "ENSMUSG00000056501",
                    "regulatory_target": "ENSMUSG00000065701"
                },
                "ENSMUSG00000066491_ENSMUSG00000056501": {
                    "id": "ENSMUSG00000066491_ENSMUSG00000056501",
                    "type": null,
                    "score": null,
                    "reversable": false,
                    "correlations": {
                        "class2": 0.36310276785753093
                    },
                    "regulatory_source": "ENSMUSG00000056501",
                    "regulatory_target": "ENSMUSG00000066491"
                },
                "ENSMUSG00000066637_ENSMUSG00000056501": {
                    "id": "ENSMUSG00000066637_ENSMUSG00000056501",
                    "type": null,
                    "score": null,
                    "reversable": false,
                    "correlations": {
                        "class2": 0.20604954887973445
                    },
                    "regulatory_source": "ENSMUSG00000056501",
                    "regulatory_target": "ENSMUSG00000066637"
                },
                "ENSMUSG00000068040_ENSMUSG00000056501": {
                    "id": "ENSMUSG00000068040_ENSMUSG00000056501",
                    "type": null,
                    "score": null,
                    "reversable": false,
                    "correlations": {
                        "class2": 0.21208812991340498
                    },
                    "regulatory_source": "ENSMUSG00000056501",
                    "regulatory_target": "ENSMUSG00000068040"
                },
                "ENSMUSG00000068220_ENSMUSG00000056501": {
                    "id": "ENSMUSG00000068220_ENSMUSG00000056501",
                    "type": null,
                    "score": null,
                    "reversable": false,
                    "correlations": {
                        "class2": 0.5963560364907659
                    },
                    "regulatory_source": "ENSMUSG00000056501",
                    "regulatory_target": "ENSMUSG00000068220"
                },
                "ENSMUSG00000068264_ENSMUSG00000056501": {
                    "id": "ENSMUSG00000068264_ENSMUSG00000056501",
                    "type": null,
                    "score": null,
                    "reversable": false,
                    "correlations": {
                        "class2": 0.29125414614400785
                    },
                    "regulatory_source": "ENSMUSG00000056501",
                    "regulatory_target": "ENSMUSG00000068264"
                },
                "ENSMUSG00000068614_ENSMUSG00000056501": {
                    "id": "ENSMUSG00000068614_ENSMUSG00000056501",
                    "type": null,
                    "score": null,
                    "reversable": false,
                    "correlations": {
                        "class2": 0.3269920061007249
                    },
                    "regulatory_source": "ENSMUSG00000056501",
                    "regulatory_target": "ENSMUSG00000068614"
                },
                "ENSMUSG00000068699_ENSMUSG00000056501": {
                    "id": "ENSMUSG00000068699_ENSMUSG00000056501",
                    "type": null,
                    "score": null,
                    "reversable": false,
                    "correlations": {
                        "class2": 0.2534436111133125
                    },
                    "regulatory_source": "ENSMUSG00000056501",
                    "regulatory_target": "ENSMUSG00000068699"
                },
                "ENSMUSG00000068706_ENSMUSG00000056501": {
                    "id": "ENSMUSG00000068706_ENSMUSG00000056501",
                    "type": null,
                    "score": null,
                    "reversable": false,
                    "correlations": {
                        "class2": 0.31581722127004713
                    },
                    "regulatory_source": "ENSMUSG00000056501",
                    "regulatory_target": "ENSMUSG00000068706"
                },
                "ENSMUSG00000068882_ENSMUSG00000056501": {
                    "id": "ENSMUSG00000068882_ENSMUSG00000056501",
                    "type": null,
                    "score": null,
                    "reversable": false,
                    "correlations": {
                        "class2": 0.5092385436386084
                    },
                    "regulatory_source": "ENSMUSG00000056501",
                    "regulatory_target": "ENSMUSG00000068882"
                },
                "ENSMUSG00000070283_ENSMUSG00000056501": {
                    "id": "ENSMUSG00000070283_ENSMUSG00000056501",
                    "type": null,
                    "score": null,
                    "reversable": false,
                    "correlations": {
                        "class2": 0.2849636425687748
                    },
                    "regulatory_source": "ENSMUSG00000056501",
                    "regulatory_target": "ENSMUSG00000070283"
                },
                "ENSMUSG00000070343_ENSMUSG00000056501": {
                    "id": "ENSMUSG00000070343_ENSMUSG00000056501",
                    "type": null,
                    "score": null,
                    "reversable": false,
                    "correlations": {
                        "class2": 0.3255771679855427
                    },
                    "regulatory_source": "ENSMUSG00000056501",
                    "regulatory_target": "ENSMUSG00000070343"
                },
                "ENSMUSG00000070493_ENSMUSG00000056501": {
                    "id": "ENSMUSG00000070493_ENSMUSG00000056501",
                    "type": null,
                    "score": null,
                    "reversable": false,
                    "correlations": {
                        "class2": 0.4500023071631373
                    },
                    "regulatory_source": "ENSMUSG00000056501",
                    "regulatory_target": "ENSMUSG00000070493"
                },
                "ENSMUSG00000071014_ENSMUSG00000056501": {
                    "id": "ENSMUSG00000071014_ENSMUSG00000056501",
                    "type": null,
                    "score": null,
                    "reversable": false,
                    "correlations": {
                        "class2": 0.22316742918928348
                    },
                    "regulatory_source": "ENSMUSG00000056501",
                    "regulatory_target": "ENSMUSG00000071014"
                },
                "ENSMUSG00000071415_ENSMUSG00000056501": {
                    "id": "ENSMUSG00000071415_ENSMUSG00000056501",
                    "type": null,
                    "score": null,
                    "reversable": false,
                    "correlations": {
                        "class2": 0.4231939495603712
                    },
                    "regulatory_source": "ENSMUSG00000056501",
                    "regulatory_target": "ENSMUSG00000071415"
                },
                "ENSMUSG00000071528_ENSMUSG00000056501": {
                    "id": "ENSMUSG00000071528_ENSMUSG00000056501",
                    "type": null,
                    "score": null,
                    "reversable": false,
                    "correlations": {
                        "class2": 0.2843142735622695
                    },
                    "regulatory_source": "ENSMUSG00000056501",
                    "regulatory_target": "ENSMUSG00000071528"
                },
                "ENSMUSG00000072720_ENSMUSG00000056501": {
                    "id": "ENSMUSG00000072720_ENSMUSG00000056501",
                    "type": null,
                    "score": null,
                    "reversable": false,
                    "correlations": {
                        "class2": 0.27135388541250693
                    },
                    "regulatory_source": "ENSMUSG00000056501",
                    "regulatory_target": "ENSMUSG00000072720"
                },
                "ENSMUSG00000073838_ENSMUSG00000056501": {
                    "id": "ENSMUSG00000073838_ENSMUSG00000056501",
                    "type": null,
                    "score": null,
                    "reversable": false,
                    "correlations": {
                        "class2": 0.2223288431623273
                    },
                    "regulatory_source": "ENSMUSG00000056501",
                    "regulatory_target": "ENSMUSG00000073838"
                },
                "ENSMUSG00000074129_ENSMUSG00000056501": {
                    "id": "ENSMUSG00000074129_ENSMUSG00000056501",
                    "type": null,
                    "score": null,
                    "reversable": false,
                    "correlations": {
                        "class2": 0.2774292058767984
                    },
                    "regulatory_source": "ENSMUSG00000056501",
                    "regulatory_target": "ENSMUSG00000074129"
                },
                "ENSMUSG00000074218_ENSMUSG00000056501": {
                    "id": "ENSMUSG00000074218_ENSMUSG00000056501",
                    "type": null,
                    "score": null,
                    "reversable": false,
                    "correlations": {
                        "class2": 0.3062750890831382
                    },
                    "regulatory_source": "ENSMUSG00000056501",
                    "regulatory_target": "ENSMUSG00000074218"
                },
                "ENSMUSG00000074582_ENSMUSG00000056501": {
                    "id": "ENSMUSG00000074582_ENSMUSG00000056501",
                    "type": null,
                    "score": null,
                    "reversable": false,
                    "correlations": {
                        "class2": 0.2029736045739716
                    },
                    "regulatory_source": "ENSMUSG00000056501",
                    "regulatory_target": "ENSMUSG00000074582"
                },
                "ENSMUSG00000074971_ENSMUSG00000056501": {
                    "id": "ENSMUSG00000074971_ENSMUSG00000056501",
                    "type": null,
                    "score": null,
                    "reversable": false,
                    "correlations": {
                        "class2": 0.5847795360319714
                    },
                    "regulatory_source": "ENSMUSG00000056501",
                    "regulatory_target": "ENSMUSG00000074971"
                },
                "ENSMUSG00000075701_ENSMUSG00000056501": {
                    "id": "ENSMUSG00000075701_ENSMUSG00000056501",
                    "type": null,
                    "score": null,
                    "reversable": false,
                    "correlations": {
                        "class2": 0.6360344451092395
                    },
                    "regulatory_source": "ENSMUSG00000056501",
                    "regulatory_target": "ENSMUSG00000075701"
                },
                "ENSMUSG00000078139_ENSMUSG00000056501": {
                    "id": "ENSMUSG00000078139_ENSMUSG00000056501",
                    "type": null,
                    "score": null,
                    "reversable": false,
                    "correlations": {
                        "class2": 0.22174961849766225
                    },
                    "regulatory_source": "ENSMUSG00000056501",
                    "regulatory_target": "ENSMUSG00000078139"
                },
                "ENSMUSG00000078784_ENSMUSG00000056501": {
                    "id": "ENSMUSG00000078784_ENSMUSG00000056501",
                    "type": null,
                    "score": null,
                    "reversable": false,
                    "correlations": {
                        "class2": 0.4605928363269475
                    },
                    "regulatory_source": "ENSMUSG00000056501",
                    "regulatory_target": "ENSMUSG00000078784"
                },
                "ENSMUSG00000079477_ENSMUSG00000056501": {
                    "id": "ENSMUSG00000079477_ENSMUSG00000056501",
                    "type": null,
                    "score": null,
                    "reversable": false,
                    "correlations": {
                        "class2": 0.43306303904170046
                    },
                    "regulatory_source": "ENSMUSG00000056501",
                    "regulatory_target": "ENSMUSG00000079477"
                },
                "ENSMUSG00000080806_ENSMUSG00000056501": {
                    "id": "ENSMUSG00000080806_ENSMUSG00000056501",
                    "type": null,
                    "score": null,
                    "reversable": false,
                    "correlations": {
                        "class2": 0.34795263600341997
                    },
                    "regulatory_source": "ENSMUSG00000056501",
                    "regulatory_target": "ENSMUSG00000080806"
                },
                "ENSMUSG00000080823_ENSMUSG00000056501": {
                    "id": "ENSMUSG00000080823_ENSMUSG00000056501",
                    "type": null,
                    "score": null,
                    "reversable": false,
                    "correlations": {
                        "class2": 0.32938924360923283
                    },
                    "regulatory_source": "ENSMUSG00000056501",
                    "regulatory_target": "ENSMUSG00000080823"
                },
                "ENSMUSG00000080831_ENSMUSG00000056501": {
                    "id": "ENSMUSG00000080831_ENSMUSG00000056501",
                    "type": null,
                    "score": null,
                    "reversable": false,
                    "correlations": {
                        "class2": 0.3618084478004451
                    },
                    "regulatory_source": "ENSMUSG00000056501",
                    "regulatory_target": "ENSMUSG00000080831"
                },
                "ENSMUSG00000080836_ENSMUSG00000056501": {
                    "id": "ENSMUSG00000080836_ENSMUSG00000056501",
                    "type": null,
                    "score": null,
                    "reversable": false,
                    "correlations": {
                        "class2": 0.23779145228621965
                    },
                    "regulatory_source": "ENSMUSG00000056501",
                    "regulatory_target": "ENSMUSG00000080836"
                },
                "ENSMUSG00000080866_ENSMUSG00000056501": {
                    "id": "ENSMUSG00000080866_ENSMUSG00000056501",
                    "type": null,
                    "score": null,
                    "reversable": false,
                    "correlations": {
                        "class2": 0.5141138709194363
                    },
                    "regulatory_source": "ENSMUSG00000056501",
                    "regulatory_target": "ENSMUSG00000080866"
                },
                "ENSMUSG00000080893_ENSMUSG00000056501": {
                    "id": "ENSMUSG00000080893_ENSMUSG00000056501",
                    "type": null,
                    "score": null,
                    "reversable": false,
                    "correlations": {
                        "class2": 0.32030876280949666
                    },
                    "regulatory_source": "ENSMUSG00000056501",
                    "regulatory_target": "ENSMUSG00000080893"
                },
                "ENSMUSG00000081043_ENSMUSG00000056501": {
                    "id": "ENSMUSG00000081043_ENSMUSG00000056501",
                    "type": null,
                    "score": null,
                    "reversable": false,
                    "correlations": {
                        "class2": 0.29039936345369965
                    },
                    "regulatory_source": "ENSMUSG00000056501",
                    "regulatory_target": "ENSMUSG00000081043"
                },
                "ENSMUSG00000081153_ENSMUSG00000056501": {
                    "id": "ENSMUSG00000081153_ENSMUSG00000056501",
                    "type": null,
                    "score": null,
                    "reversable": false,
                    "correlations": {
                        "class2": 0.5581384218913757
                    },
                    "regulatory_source": "ENSMUSG00000056501",
                    "regulatory_target": "ENSMUSG00000081153"
                },
                "ENSMUSG00000081214_ENSMUSG00000056501": {
                    "id": "ENSMUSG00000081214_ENSMUSG00000056501",
                    "type": null,
                    "score": null,
                    "reversable": false,
                    "correlations": {
                        "class2": 0.4307082236778793
                    },
                    "regulatory_source": "ENSMUSG00000056501",
                    "regulatory_target": "ENSMUSG00000081214"
                },
                "ENSMUSG00000081228_ENSMUSG00000056501": {
                    "id": "ENSMUSG00000081228_ENSMUSG00000056501",
                    "type": null,
                    "score": null,
                    "reversable": false,
                    "correlations": {
                        "class2": 0.3043752939240421
                    },
                    "regulatory_source": "ENSMUSG00000056501",
                    "regulatory_target": "ENSMUSG00000081228"
                },
                "ENSMUSG00000081278_ENSMUSG00000056501": {
                    "id": "ENSMUSG00000081278_ENSMUSG00000056501",
                    "type": null,
                    "score": null,
                    "reversable": false,
                    "correlations": {
                        "class2": 0.29630418135299363
                    },
                    "regulatory_source": "ENSMUSG00000056501",
                    "regulatory_target": "ENSMUSG00000081278"
                },
                "ENSMUSG00000081344_ENSMUSG00000056501": {
                    "id": "ENSMUSG00000081344_ENSMUSG00000056501",
                    "type": null,
                    "score": null,
                    "reversable": false,
                    "correlations": {
                        "class2": 0.4778326998729442
                    },
                    "regulatory_source": "ENSMUSG00000056501",
                    "regulatory_target": "ENSMUSG00000081344"
                },
                "ENSMUSG00000081359_ENSMUSG00000056501": {
                    "id": "ENSMUSG00000081359_ENSMUSG00000056501",
                    "type": null,
                    "score": null,
                    "reversable": false,
                    "correlations": {
                        "class2": 0.22830716379068133
                    },
                    "regulatory_source": "ENSMUSG00000056501",
                    "regulatory_target": "ENSMUSG00000081359"
                },
                "ENSMUSG00000081413_ENSMUSG00000056501": {
                    "id": "ENSMUSG00000081413_ENSMUSG00000056501",
                    "type": null,
                    "score": null,
                    "reversable": false,
                    "correlations": {
                        "class2": 0.31053842019574196
                    },
                    "regulatory_source": "ENSMUSG00000056501",
                    "regulatory_target": "ENSMUSG00000081413"
                },
                "ENSMUSG00000081485_ENSMUSG00000056501": {
                    "id": "ENSMUSG00000081485_ENSMUSG00000056501",
                    "type": null,
                    "score": null,
                    "reversable": false,
                    "correlations": {
                        "class2": 0.347925615078419
                    },
                    "regulatory_source": "ENSMUSG00000056501",
                    "regulatory_target": "ENSMUSG00000081485"
                },
                "ENSMUSG00000081661_ENSMUSG00000056501": {
                    "id": "ENSMUSG00000081661_ENSMUSG00000056501",
                    "type": null,
                    "score": null,
                    "reversable": false,
                    "correlations": {
                        "class2": 0.3180797561374171
                    },
                    "regulatory_source": "ENSMUSG00000056501",
                    "regulatory_target": "ENSMUSG00000081661"
                },
                "ENSMUSG00000081700_ENSMUSG00000056501": {
                    "id": "ENSMUSG00000081700_ENSMUSG00000056501",
                    "type": null,
                    "score": null,
                    "reversable": false,
                    "correlations": {
                        "class2": 0.359182895368467
                    },
                    "regulatory_source": "ENSMUSG00000056501",
                    "regulatory_target": "ENSMUSG00000081700"
                },
                "ENSMUSG00000081773_ENSMUSG00000056501": {
                    "id": "ENSMUSG00000081773_ENSMUSG00000056501",
                    "type": null,
                    "score": null,
                    "reversable": false,
                    "correlations": {
                        "class2": 0.2937322188490475
                    },
                    "regulatory_source": "ENSMUSG00000056501",
                    "regulatory_target": "ENSMUSG00000081773"
                },
                "ENSMUSG00000081824_ENSMUSG00000056501": {
                    "id": "ENSMUSG00000081824_ENSMUSG00000056501",
                    "type": null,
                    "score": null,
                    "reversable": false,
                    "correlations": {
                        "class2": 0.3649448257171789
                    },
                    "regulatory_source": "ENSMUSG00000056501",
                    "regulatory_target": "ENSMUSG00000081824"
                },
                "ENSMUSG00000082258_ENSMUSG00000056501": {
                    "id": "ENSMUSG00000082258_ENSMUSG00000056501",
                    "type": null,
                    "score": null,
                    "reversable": false,
                    "correlations": {
                        "class2": 0.23429720378398322
                    },
                    "regulatory_source": "ENSMUSG00000056501",
                    "regulatory_target": "ENSMUSG00000082258"
                },
                "ENSMUSG00000082283_ENSMUSG00000056501": {
                    "id": "ENSMUSG00000082283_ENSMUSG00000056501",
                    "type": null,
                    "score": null,
                    "reversable": false,
                    "correlations": {
                        "class2": 0.3662301933179466
                    },
                    "regulatory_source": "ENSMUSG00000056501",
                    "regulatory_target": "ENSMUSG00000082283"
                },
                "ENSMUSG00000082487_ENSMUSG00000056501": {
                    "id": "ENSMUSG00000082487_ENSMUSG00000056501",
                    "type": null,
                    "score": null,
                    "reversable": false,
                    "correlations": {
                        "class2": 0.38347423148392784
                    },
                    "regulatory_source": "ENSMUSG00000056501",
                    "regulatory_target": "ENSMUSG00000082487"
                },
                "ENSMUSG00000082634_ENSMUSG00000056501": {
                    "id": "ENSMUSG00000082634_ENSMUSG00000056501",
                    "type": null,
                    "score": null,
                    "reversable": false,
                    "correlations": {
                        "class2": 0.2737387083346821
                    },
                    "regulatory_source": "ENSMUSG00000056501",
                    "regulatory_target": "ENSMUSG00000082634"
                },
                "ENSMUSG00000082715_ENSMUSG00000056501": {
                    "id": "ENSMUSG00000082715_ENSMUSG00000056501",
                    "type": null,
                    "score": null,
                    "reversable": false,
                    "correlations": {
                        "class2": 0.36833794083355204
                    },
                    "regulatory_source": "ENSMUSG00000056501",
                    "regulatory_target": "ENSMUSG00000082715"
                },
                "ENSMUSG00000083076_ENSMUSG00000056501": {
                    "id": "ENSMUSG00000083076_ENSMUSG00000056501",
                    "type": null,
                    "score": null,
                    "reversable": false,
                    "correlations": {
                        "class2": 0.29201136505003616
                    },
                    "regulatory_source": "ENSMUSG00000056501",
                    "regulatory_target": "ENSMUSG00000083076"
                },
                "ENSMUSG00000083341_ENSMUSG00000056501": {
                    "id": "ENSMUSG00000083341_ENSMUSG00000056501",
                    "type": null,
                    "score": null,
                    "reversable": false,
                    "correlations": {
                        "class2": 0.3255187305275653
                    },
                    "regulatory_source": "ENSMUSG00000056501",
                    "regulatory_target": "ENSMUSG00000083341"
                },
                "ENSMUSG00000083483_ENSMUSG00000056501": {
                    "id": "ENSMUSG00000083483_ENSMUSG00000056501",
                    "type": null,
                    "score": null,
                    "reversable": false,
                    "correlations": {
                        "class2": 0.584805856389869
                    },
                    "regulatory_source": "ENSMUSG00000056501",
                    "regulatory_target": "ENSMUSG00000083483"
                },
                "ENSMUSG00000083567_ENSMUSG00000056501": {
                    "id": "ENSMUSG00000083567_ENSMUSG00000056501",
                    "type": null,
                    "score": null,
                    "reversable": false,
                    "correlations": {
                        "class2": 0.3029326799120244
                    },
                    "regulatory_source": "ENSMUSG00000056501",
                    "regulatory_target": "ENSMUSG00000083567"
                },
                "ENSMUSG00000083804_ENSMUSG00000056501": {
                    "id": "ENSMUSG00000083804_ENSMUSG00000056501",
                    "type": null,
                    "score": null,
                    "reversable": false,
                    "correlations": {
                        "class2": 0.26452450997845384
                    },
                    "regulatory_source": "ENSMUSG00000056501",
                    "regulatory_target": "ENSMUSG00000083804"
                },
                "ENSMUSG00000083820_ENSMUSG00000056501": {
                    "id": "ENSMUSG00000083820_ENSMUSG00000056501",
                    "type": null,
                    "score": null,
                    "reversable": false,
                    "correlations": {
                        "class2": 0.20102545243127826
                    },
                    "regulatory_source": "ENSMUSG00000056501",
                    "regulatory_target": "ENSMUSG00000083820"
                },
                "ENSMUSG00000083831_ENSMUSG00000056501": {
                    "id": "ENSMUSG00000083831_ENSMUSG00000056501",
                    "type": null,
                    "score": null,
                    "reversable": false,
                    "correlations": {
                        "class2": 0.35352309587917385
                    },
                    "regulatory_source": "ENSMUSG00000056501",
                    "regulatory_target": "ENSMUSG00000083831"
                },
                "ENSMUSG00000083856_ENSMUSG00000056501": {
                    "id": "ENSMUSG00000083856_ENSMUSG00000056501",
                    "type": null,
                    "score": null,
                    "reversable": false,
                    "correlations": {
                        "class2": 0.33916778470588776
                    },
                    "regulatory_source": "ENSMUSG00000056501",
                    "regulatory_target": "ENSMUSG00000083856"
                },
                "ENSMUSG00000083932_ENSMUSG00000056501": {
                    "id": "ENSMUSG00000083932_ENSMUSG00000056501",
                    "type": null,
                    "score": null,
                    "reversable": false,
                    "correlations": {
                        "class2": 0.33576391149812645
                    },
                    "regulatory_source": "ENSMUSG00000056501",
                    "regulatory_target": "ENSMUSG00000083932"
                },
                "ENSMUSG00000084830_ENSMUSG00000056501": {
                    "id": "ENSMUSG00000084830_ENSMUSG00000056501",
                    "type": null,
                    "score": null,
                    "reversable": false,
                    "correlations": {
                        "class2": 0.3241697450183324
                    },
                    "regulatory_source": "ENSMUSG00000056501",
                    "regulatory_target": "ENSMUSG00000084830"
                },
                "ENSMUSG00000085442_ENSMUSG00000056501": {
                    "id": "ENSMUSG00000085442_ENSMUSG00000056501",
                    "type": null,
                    "score": null,
                    "reversable": false,
                    "correlations": {
                        "class2": 0.338313008104832
                    },
                    "regulatory_source": "ENSMUSG00000056501",
                    "regulatory_target": "ENSMUSG00000085442"
                },
                "ENSMUSG00000086298_ENSMUSG00000056501": {
                    "id": "ENSMUSG00000086298_ENSMUSG00000056501",
                    "type": null,
                    "score": null,
                    "reversable": false,
                    "correlations": {
                        "class2": 0.20359983992805358
                    },
                    "regulatory_source": "ENSMUSG00000056501",
                    "regulatory_target": "ENSMUSG00000086298"
                },
                "ENSMUSG00000089672_ENSMUSG00000056501": {
                    "id": "ENSMUSG00000089672_ENSMUSG00000056501",
                    "type": null,
                    "score": null,
                    "reversable": false,
                    "correlations": {
                        "class2": 0.341609106896985
                    },
                    "regulatory_source": "ENSMUSG00000056501",
                    "regulatory_target": "ENSMUSG00000089672"
                },
                "ENSMUSG00000089909_ENSMUSG00000056501": {
                    "id": "ENSMUSG00000089909_ENSMUSG00000056501",
                    "type": null,
                    "score": null,
                    "reversable": false,
                    "correlations": {
                        "class2": 0.2174809915637148
                    },
                    "regulatory_source": "ENSMUSG00000056501",
                    "regulatory_target": "ENSMUSG00000089909"
                },
                "ENSMUSG00000091478_ENSMUSG00000056501": {
                    "id": "ENSMUSG00000091478_ENSMUSG00000056501",
                    "type": null,
                    "score": null,
                    "reversable": false,
                    "correlations": {
                        "class2": 0.33044394510118535
                    },
                    "regulatory_source": "ENSMUSG00000056501",
                    "regulatory_target": "ENSMUSG00000091478"
                },
                "ENSMUSG00000091898_ENSMUSG00000056501": {
                    "id": "ENSMUSG00000091898_ENSMUSG00000056501",
                    "type": null,
                    "score": null,
                    "reversable": false,
                    "correlations": {
                        "class2": 0.39497221232920937
                    },
                    "regulatory_source": "ENSMUSG00000056501",
                    "regulatory_target": "ENSMUSG00000091898"
                },
                "ENSMUSG00000091989_ENSMUSG00000056501": {
                    "id": "ENSMUSG00000091989_ENSMUSG00000056501",
                    "type": null,
                    "score": null,
                    "reversable": false,
                    "correlations": {
                        "class2": 0.2605717650583273
                    },
                    "regulatory_source": "ENSMUSG00000056501",
                    "regulatory_target": "ENSMUSG00000091989"
                },
                "ENSMUSG00000094249_ENSMUSG00000056501": {
                    "id": "ENSMUSG00000094249_ENSMUSG00000056501",
                    "type": null,
                    "score": null,
                    "reversable": false,
                    "correlations": {
                        "class2": 0.2946853488996817
                    },
                    "regulatory_source": "ENSMUSG00000056501",
                    "regulatory_target": "ENSMUSG00000094249"
                },
                "ENSMUSG00000094664_ENSMUSG00000056501": {
                    "id": "ENSMUSG00000094664_ENSMUSG00000056501",
                    "type": null,
                    "score": null,
                    "reversable": false,
                    "correlations": {
                        "class2": 0.4768737936472399
                    },
                    "regulatory_source": "ENSMUSG00000056501",
                    "regulatory_target": "ENSMUSG00000094664"
                },
                "ENSMUSG00000095588_ENSMUSG00000056501": {
                    "id": "ENSMUSG00000095588_ENSMUSG00000056501",
                    "type": null,
                    "score": null,
                    "reversable": false,
                    "correlations": {
                        "class2": 0.4242303759163789
                    },
                    "regulatory_source": "ENSMUSG00000056501",
                    "regulatory_target": "ENSMUSG00000095588"
                },
                "ENSMUSG00000097790_ENSMUSG00000056501": {
                    "id": "ENSMUSG00000097790_ENSMUSG00000056501",
                    "type": null,
                    "score": null,
                    "reversable": false,
                    "correlations": {
                        "class2": 0.3441994828556006
                    },
                    "regulatory_source": "ENSMUSG00000056501",
                    "regulatory_target": "ENSMUSG00000097790"
                },
                "ENSMUSG00000098772_ENSMUSG00000056501": {
                    "id": "ENSMUSG00000098772_ENSMUSG00000056501",
                    "type": null,
                    "score": null,
                    "reversable": false,
                    "correlations": {
                        "class2": 0.45667724213308913
                    },
                    "regulatory_source": "ENSMUSG00000056501",
                    "regulatory_target": "ENSMUSG00000098772"
                },
                "ENSMUSG00000056749_ENSMUSG00000002981": {
                    "id": "ENSMUSG00000056749_ENSMUSG00000002981",
                    "type": null,
                    "score": null,
                    "reversable": false,
                    "correlations": {
                        "class2": 0.2634022284358166
                    },
                    "regulatory_source": "ENSMUSG00000056749",
                    "regulatory_target": "ENSMUSG00000002981"
                },
                "ENSMUSG00000056749_ENSMUSG00000015806": {
                    "id": "ENSMUSG00000056749_ENSMUSG00000015806",
                    "type": null,
                    "score": null,
                    "reversable": false,
                    "correlations": {
                        "class2": 0.22931199265431956
                    },
                    "regulatory_source": "ENSMUSG00000056749",
                    "regulatory_target": "ENSMUSG00000015806"
                },
                "ENSMUSG00000056749_ENSMUSG00000017221": {
                    "id": "ENSMUSG00000056749_ENSMUSG00000017221",
                    "type": null,
                    "score": null,
                    "reversable": false,
                    "correlations": {
                        "class2": 0.684431756766919
                    },
                    "regulatory_source": "ENSMUSG00000056749",
                    "regulatory_target": "ENSMUSG00000017221"
                },
                "ENSMUSG00000056749_ENSMUSG00000028398": {
                    "id": "ENSMUSG00000056749_ENSMUSG00000028398",
                    "type": null,
                    "score": null,
                    "reversable": false,
                    "correlations": {
                        "class2": 0.38406076464561045
                    },
                    "regulatory_source": "ENSMUSG00000056749",
                    "regulatory_target": "ENSMUSG00000028398"
                },
                "ENSMUSG00000056749_ENSMUSG00000028953": {
                    "id": "ENSMUSG00000056749_ENSMUSG00000028953",
                    "type": null,
                    "score": null,
                    "reversable": false,
                    "correlations": {
                        "class2": 0.20412414523193154
                    },
                    "regulatory_source": "ENSMUSG00000056749",
                    "regulatory_target": "ENSMUSG00000028953"
                },
                "ENSMUSG00000056749_ENSMUSG00000030861": {
                    "id": "ENSMUSG00000056749_ENSMUSG00000030861",
                    "type": null,
                    "score": null,
                    "reversable": false,
                    "correlations": {
                        "class2": 0.20926874020170014
                    },
                    "regulatory_source": "ENSMUSG00000056749",
                    "regulatory_target": "ENSMUSG00000030861"
                },
                "ENSMUSG00000057098_ENSMUSG00000005204": {
                    "id": "ENSMUSG00000057098_ENSMUSG00000005204",
                    "type": null,
                    "score": null,
                    "reversable": false,
                    "correlations": {
                        "class2": 0.38918391056696
                    },
                    "regulatory_source": "ENSMUSG00000057098",
                    "regulatory_target": "ENSMUSG00000005204"
                },
                "ENSMUSG00000057098_ENSMUSG00000005656": {
                    "id": "ENSMUSG00000057098_ENSMUSG00000005656",
                    "type": null,
                    "score": null,
                    "reversable": false,
                    "correlations": {
                        "class2": 0.2760138418110801
                    },
                    "regulatory_source": "ENSMUSG00000057098",
                    "regulatory_target": "ENSMUSG00000005656"
                },
                "ENSMUSG00000057098_ENSMUSG00000007613": {
                    "id": "ENSMUSG00000057098_ENSMUSG00000007613",
                    "type": null,
                    "score": null,
                    "reversable": false,
                    "correlations": {
                        "class2": 0.3505063913001573
                    },
                    "regulatory_source": "ENSMUSG00000057098",
                    "regulatory_target": "ENSMUSG00000007613"
                },
                "ENSMUSG00000057098_ENSMUSG00000008200": {
                    "id": "ENSMUSG00000057098_ENSMUSG00000008200",
                    "type": null,
                    "score": null,
                    "reversable": false,
                    "correlations": {
                        "class2": 0.4225395980946528
                    },
                    "regulatory_source": "ENSMUSG00000057098",
                    "regulatory_target": "ENSMUSG00000008200"
                },
                "ENSMUSG00000057098_ENSMUSG00000019843": {
                    "id": "ENSMUSG00000057098_ENSMUSG00000019843",
                    "type": null,
                    "score": null,
                    "reversable": false,
                    "correlations": {
                        "class2": 0.43924679289914104
                    },
                    "regulatory_source": "ENSMUSG00000057098",
                    "regulatory_target": "ENSMUSG00000019843"
                },
                "ENSMUSG00000057098_ENSMUSG00000020608": {
                    "id": "ENSMUSG00000057098_ENSMUSG00000020608",
                    "type": null,
                    "score": null,
                    "reversable": false,
                    "correlations": {
                        "class2": 0.3120251786853518
                    },
                    "regulatory_source": "ENSMUSG00000057098",
                    "regulatory_target": "ENSMUSG00000020608"
                },
                "ENSMUSG00000057098_ENSMUSG00000021759": {
                    "id": "ENSMUSG00000057098_ENSMUSG00000021759",
                    "type": null,
                    "score": null,
                    "reversable": false,
                    "correlations": {
                        "class2": 0.48826721695003644
                    },
                    "regulatory_source": "ENSMUSG00000057098",
                    "regulatory_target": "ENSMUSG00000021759"
                },
                "ENSMUSG00000057098_ENSMUSG00000026837": {
                    "id": "ENSMUSG00000057098_ENSMUSG00000026837",
                    "type": null,
                    "score": null,
                    "reversable": false,
                    "correlations": {
                        "class2": 0.3389814858862005
                    },
                    "regulatory_source": "ENSMUSG00000057098",
                    "regulatory_target": "ENSMUSG00000026837"
                },
                "ENSMUSG00000057098_ENSMUSG00000028729": {
                    "id": "ENSMUSG00000057098_ENSMUSG00000028729",
                    "type": null,
                    "score": null,
                    "reversable": false,
                    "correlations": {
                        "class2": 0.328400417032347
                    },
                    "regulatory_source": "ENSMUSG00000057098",
                    "regulatory_target": "ENSMUSG00000028729"
                },
                "ENSMUSG00000057098_ENSMUSG00000029559": {
                    "id": "ENSMUSG00000057098_ENSMUSG00000029559",
                    "type": null,
                    "score": null,
                    "reversable": false,
                    "correlations": {
                        "class2": 0.4873723702300879
                    },
                    "regulatory_source": "ENSMUSG00000057098",
                    "regulatory_target": "ENSMUSG00000029559"
                },
                "ENSMUSG00000063524_ENSMUSG00000057098": {
                    "id": "ENSMUSG00000063524_ENSMUSG00000057098",
                    "type": null,
                    "score": null,
                    "reversable": false,
                    "correlations": {
                        "class2": 0.2854276401446703
                    },
                    "regulatory_source": "ENSMUSG00000057098",
                    "regulatory_target": "ENSMUSG00000063524"
                },
                "ENSMUSG00000076258_ENSMUSG00000057098": {
                    "id": "ENSMUSG00000076258_ENSMUSG00000057098",
                    "type": null,
                    "score": null,
                    "reversable": false,
                    "correlations": {
                        "class2": 0.3532932297184707
                    },
                    "regulatory_source": "ENSMUSG00000057098",
                    "regulatory_target": "ENSMUSG00000076258"
                },
                "ENSMUSG00000057469_ENSMUSG00000000088": {
                    "id": "ENSMUSG00000057469_ENSMUSG00000000088",
                    "type": null,
                    "score": null,
                    "reversable": false,
                    "correlations": {
                        "class2": 0.28521083282184384
                    },
                    "regulatory_source": "ENSMUSG00000057469",
                    "regulatory_target": "ENSMUSG00000000088"
                },
                "ENSMUSG00000057469_ENSMUSG00000000563": {
                    "id": "ENSMUSG00000057469_ENSMUSG00000000563",
                    "type": null,
                    "score": null,
                    "reversable": false,
                    "correlations": {
                        "class2": 0.2967936246119996
                    },
                    "regulatory_source": "ENSMUSG00000057469",
                    "regulatory_target": "ENSMUSG00000000563"
                },
                "ENSMUSG00000057469_ENSMUSG00000003072": {
                    "id": "ENSMUSG00000057469_ENSMUSG00000003072",
                    "type": null,
                    "score": null,
                    "reversable": false,
                    "correlations": {
                        "class2": 0.31015239450320814
                    },
                    "regulatory_source": "ENSMUSG00000057469",
                    "regulatory_target": "ENSMUSG00000003072"
                },
                "ENSMUSG00000057469_ENSMUSG00000003316": {
                    "id": "ENSMUSG00000057469_ENSMUSG00000003316",
                    "type": null,
                    "score": null,
                    "reversable": false,
                    "correlations": {
                        "class2": 0.31955023653096976
                    },
                    "regulatory_source": "ENSMUSG00000057469",
                    "regulatory_target": "ENSMUSG00000003316"
                },
                "ENSMUSG00000057469_ENSMUSG00000004268": {
                    "id": "ENSMUSG00000057469_ENSMUSG00000004268",
                    "type": null,
                    "score": null,
                    "reversable": false,
                    "correlations": {
                        "class2": 0.22812330421478316
                    },
                    "regulatory_source": "ENSMUSG00000057469",
                    "regulatory_target": "ENSMUSG00000004268"
                },
                "ENSMUSG00000057469_ENSMUSG00000006057": {
                    "id": "ENSMUSG00000057469_ENSMUSG00000006057",
                    "type": null,
                    "score": null,
                    "reversable": false,
                    "correlations": {
                        "class2": 0.3118855224426417
                    },
                    "regulatory_source": "ENSMUSG00000057469",
                    "regulatory_target": "ENSMUSG00000006057"
                },
                "ENSMUSG00000057469_ENSMUSG00000006315": {
                    "id": "ENSMUSG00000057469_ENSMUSG00000006315",
                    "type": null,
                    "score": null,
                    "reversable": false,
                    "correlations": {
                        "class2": 0.2581989997673405
                    },
                    "regulatory_source": "ENSMUSG00000057469",
                    "regulatory_target": "ENSMUSG00000006315"
                },
                "ENSMUSG00000057469_ENSMUSG00000006717": {
                    "id": "ENSMUSG00000057469_ENSMUSG00000006717",
                    "type": null,
                    "score": null,
                    "reversable": false,
                    "correlations": {
                        "class2": 0.3322048426698303
                    },
                    "regulatory_source": "ENSMUSG00000057469",
                    "regulatory_target": "ENSMUSG00000006717"
                },
                "ENSMUSG00000057469_ENSMUSG00000006740": {
                    "id": "ENSMUSG00000057469_ENSMUSG00000006740",
                    "type": null,
                    "score": null,
                    "reversable": false,
                    "correlations": {
                        "class2": 0.2606868783542001
                    },
                    "regulatory_source": "ENSMUSG00000057469",
                    "regulatory_target": "ENSMUSG00000006740"
                },
                "ENSMUSG00000057469_ENSMUSG00000007891": {
                    "id": "ENSMUSG00000057469_ENSMUSG00000007891",
                    "type": null,
                    "score": null,
                    "reversable": false,
                    "correlations": {
                        "class2": 0.24698385996421535
                    },
                    "regulatory_source": "ENSMUSG00000057469",
                    "regulatory_target": "ENSMUSG00000007891"
                },
                "ENSMUSG00000057469_ENSMUSG00000008575": {
                    "id": "ENSMUSG00000057469_ENSMUSG00000008575",
                    "type": null,
                    "score": null,
                    "reversable": false,
                    "correlations": {
                        "class2": 0.2850149402101918
                    },
                    "regulatory_source": "ENSMUSG00000057469",
                    "regulatory_target": "ENSMUSG00000008575"
                },
                "ENSMUSG00000057469_ENSMUSG00000014592": {
                    "id": "ENSMUSG00000057469_ENSMUSG00000014592",
                    "type": null,
                    "score": null,
                    "reversable": false,
                    "correlations": {
                        "class2": 0.22736740940979716
                    },
                    "regulatory_source": "ENSMUSG00000057469",
                    "regulatory_target": "ENSMUSG00000014592"
                },
                "ENSMUSG00000057469_ENSMUSG00000014633": {
                    "id": "ENSMUSG00000057469_ENSMUSG00000014633",
                    "type": null,
                    "score": null,
                    "reversable": false,
                    "correlations": {
                        "class2": 0.26466380469022643
                    },
                    "regulatory_source": "ENSMUSG00000057469",
                    "regulatory_target": "ENSMUSG00000014633"
                },
                "ENSMUSG00000057469_ENSMUSG00000015112": {
                    "id": "ENSMUSG00000057469_ENSMUSG00000015112",
                    "type": null,
                    "score": null,
                    "reversable": false,
                    "correlations": {
                        "class2": 0.48872779526580284
                    },
                    "regulatory_source": "ENSMUSG00000057469",
                    "regulatory_target": "ENSMUSG00000015112"
                },
                "ENSMUSG00000057469_ENSMUSG00000017756": {
                    "id": "ENSMUSG00000057469_ENSMUSG00000017756",
                    "type": null,
                    "score": null,
                    "reversable": false,
                    "correlations": {
                        "class2": 0.2726773772642647
                    },
                    "regulatory_source": "ENSMUSG00000057469",
                    "regulatory_target": "ENSMUSG00000017756"
                },
                "ENSMUSG00000057469_ENSMUSG00000017778": {
                    "id": "ENSMUSG00000057469_ENSMUSG00000017778",
                    "type": null,
                    "score": null,
                    "reversable": false,
                    "correlations": {
                        "class2": 0.27454461800923896
                    },
                    "regulatory_source": "ENSMUSG00000057469",
                    "regulatory_target": "ENSMUSG00000017778"
                },
                "ENSMUSG00000057469_ENSMUSG00000018566": {
                    "id": "ENSMUSG00000057469_ENSMUSG00000018566",
                    "type": null,
                    "score": null,
                    "reversable": false,
                    "correlations": {
                        "class2": 0.23597410590695783
                    },
                    "regulatory_source": "ENSMUSG00000057469",
                    "regulatory_target": "ENSMUSG00000018566"
                },
                "ENSMUSG00000057469_ENSMUSG00000018599": {
                    "id": "ENSMUSG00000057469_ENSMUSG00000018599",
                    "type": null,
                    "score": null,
                    "reversable": false,
                    "correlations": {
                        "class2": 0.25637726987388365
                    },
                    "regulatory_source": "ENSMUSG00000057469",
                    "regulatory_target": "ENSMUSG00000018599"
                },
                "ENSMUSG00000057469_ENSMUSG00000019432": {
                    "id": "ENSMUSG00000057469_ENSMUSG00000019432",
                    "type": null,
                    "score": null,
                    "reversable": false,
                    "correlations": {
                        "class2": 0.22435526464289807
                    },
                    "regulatory_source": "ENSMUSG00000057469",
                    "regulatory_target": "ENSMUSG00000019432"
                },
                "ENSMUSG00000057469_ENSMUSG00000019577": {
                    "id": "ENSMUSG00000057469_ENSMUSG00000019577",
                    "type": null,
                    "score": null,
                    "reversable": false,
                    "correlations": {
                        "class2": 0.24479983947985168
                    },
                    "regulatory_source": "ENSMUSG00000057469",
                    "regulatory_target": "ENSMUSG00000019577"
                },
                "ENSMUSG00000057469_ENSMUSG00000019851": {
                    "id": "ENSMUSG00000057469_ENSMUSG00000019851",
                    "type": null,
                    "score": null,
                    "reversable": false,
                    "correlations": {
                        "class2": 0.6431432313436816
                    },
                    "regulatory_source": "ENSMUSG00000057469",
                    "regulatory_target": "ENSMUSG00000019851"
                },
                "ENSMUSG00000057469_ENSMUSG00000020321": {
                    "id": "ENSMUSG00000057469_ENSMUSG00000020321",
                    "type": null,
                    "score": null,
                    "reversable": false,
                    "correlations": {
                        "class2": 0.335383566610451
                    },
                    "regulatory_source": "ENSMUSG00000057469",
                    "regulatory_target": "ENSMUSG00000020321"
                },
                "ENSMUSG00000057469_ENSMUSG00000020849": {
                    "id": "ENSMUSG00000057469_ENSMUSG00000020849",
                    "type": null,
                    "score": null,
                    "reversable": false,
                    "correlations": {
                        "class2": 0.44456757442363926
                    },
                    "regulatory_source": "ENSMUSG00000057469",
                    "regulatory_target": "ENSMUSG00000020849"
                },
                "ENSMUSG00000057469_ENSMUSG00000020988": {
                    "id": "ENSMUSG00000057469_ENSMUSG00000020988",
                    "type": null,
                    "score": null,
                    "reversable": false,
                    "correlations": {
                        "class2": 0.30782642491455275
                    },
                    "regulatory_source": "ENSMUSG00000057469",
                    "regulatory_target": "ENSMUSG00000020988"
                },
                "ENSMUSG00000057469_ENSMUSG00000021000": {
                    "id": "ENSMUSG00000057469_ENSMUSG00000021000",
                    "type": null,
                    "score": null,
                    "reversable": false,
                    "correlations": {
                        "class2": 0.318395846400726
                    },
                    "regulatory_source": "ENSMUSG00000057469",
                    "regulatory_target": "ENSMUSG00000021000"
                },
                "ENSMUSG00000057469_ENSMUSG00000021546": {
                    "id": "ENSMUSG00000057469_ENSMUSG00000021546",
                    "type": null,
                    "score": null,
                    "reversable": false,
                    "correlations": {
                        "class2": 0.21502151627410238
                    },
                    "regulatory_source": "ENSMUSG00000057469",
                    "regulatory_target": "ENSMUSG00000021546"
                },
                "ENSMUSG00000057469_ENSMUSG00000021706": {
                    "id": "ENSMUSG00000057469_ENSMUSG00000021706",
                    "type": null,
                    "score": null,
                    "reversable": false,
                    "correlations": {
                        "class2": 0.24094111475573685
                    },
                    "regulatory_source": "ENSMUSG00000057469",
                    "regulatory_target": "ENSMUSG00000021706"
                },
                "ENSMUSG00000057469_ENSMUSG00000021910": {
                    "id": "ENSMUSG00000057469_ENSMUSG00000021910",
                    "type": null,
                    "score": null,
                    "reversable": false,
                    "correlations": {
                        "class2": 0.44162564967406925
                    },
                    "regulatory_source": "ENSMUSG00000057469",
                    "regulatory_target": "ENSMUSG00000021910"
                },
                "ENSMUSG00000057469_ENSMUSG00000022214": {
                    "id": "ENSMUSG00000057469_ENSMUSG00000022214",
                    "type": null,
                    "score": null,
                    "reversable": false,
                    "correlations": {
                        "class2": 0.23844789398424493
                    },
                    "regulatory_source": "ENSMUSG00000057469",
                    "regulatory_target": "ENSMUSG00000022214"
                },
                "ENSMUSG00000057469_ENSMUSG00000022336": {
                    "id": "ENSMUSG00000057469_ENSMUSG00000022336",
                    "type": null,
                    "score": null,
                    "reversable": false,
                    "correlations": {
                        "class2": 0.4726160391890785
                    },
                    "regulatory_source": "ENSMUSG00000057469",
                    "regulatory_target": "ENSMUSG00000022336"
                },
                "ENSMUSG00000057469_ENSMUSG00000022519": {
                    "id": "ENSMUSG00000057469_ENSMUSG00000022519",
                    "type": null,
                    "score": null,
                    "reversable": false,
                    "correlations": {
                        "class2": 0.2690830654235788
                    },
                    "regulatory_source": "ENSMUSG00000057469",
                    "regulatory_target": "ENSMUSG00000022519"
                },
                "ENSMUSG00000057469_ENSMUSG00000022641": {
                    "id": "ENSMUSG00000057469_ENSMUSG00000022641",
                    "type": null,
                    "score": null,
                    "reversable": false,
                    "correlations": {
                        "class2": 0.2053320803461533
                    },
                    "regulatory_source": "ENSMUSG00000057469",
                    "regulatory_target": "ENSMUSG00000022641"
                },
                "ENSMUSG00000057469_ENSMUSG00000022748": {
                    "id": "ENSMUSG00000057469_ENSMUSG00000022748",
                    "type": null,
                    "score": null,
                    "reversable": false,
                    "correlations": {
                        "class2": 0.26639318184923316
                    },
                    "regulatory_source": "ENSMUSG00000057469",
                    "regulatory_target": "ENSMUSG00000022748"
                },
                "ENSMUSG00000057469_ENSMUSG00000022797": {
                    "id": "ENSMUSG00000057469_ENSMUSG00000022797",
                    "type": null,
                    "score": null,
                    "reversable": false,
                    "correlations": {
                        "class2": 0.2822386775563656
                    },
                    "regulatory_source": "ENSMUSG00000057469",
                    "regulatory_target": "ENSMUSG00000022797"
                },
                "ENSMUSG00000057469_ENSMUSG00000022890": {
                    "id": "ENSMUSG00000057469_ENSMUSG00000022890",
                    "type": null,
                    "score": null,
                    "reversable": false,
                    "correlations": {
                        "class2": 0.2780409382241111
                    },
                    "regulatory_source": "ENSMUSG00000057469",
                    "regulatory_target": "ENSMUSG00000022890"
                },
                "ENSMUSG00000057469_ENSMUSG00000022982": {
                    "id": "ENSMUSG00000057469_ENSMUSG00000022982",
                    "type": null,
                    "score": null,
                    "reversable": false,
                    "correlations": {
                        "class2": 0.22304681155592684
                    },
                    "regulatory_source": "ENSMUSG00000057469",
                    "regulatory_target": "ENSMUSG00000022982"
                },
                "ENSMUSG00000057469_ENSMUSG00000023055": {
                    "id": "ENSMUSG00000057469_ENSMUSG00000023055",
                    "type": null,
                    "score": null,
                    "reversable": false,
                    "correlations": {
                        "class2": 0.5822130400068467
                    },
                    "regulatory_source": "ENSMUSG00000057469",
                    "regulatory_target": "ENSMUSG00000023055"
                },
                "ENSMUSG00000057469_ENSMUSG00000023089": {
                    "id": "ENSMUSG00000057469_ENSMUSG00000023089",
                    "type": null,
                    "score": null,
                    "reversable": false,
                    "correlations": {
                        "class2": 0.28303154031231365
                    },
                    "regulatory_source": "ENSMUSG00000057469",
                    "regulatory_target": "ENSMUSG00000023089"
                },
                "ENSMUSG00000057469_ENSMUSG00000023150": {
                    "id": "ENSMUSG00000057469_ENSMUSG00000023150",
                    "type": null,
                    "score": null,
                    "reversable": false,
                    "correlations": {
                        "class2": 0.2778280960245363
                    },
                    "regulatory_source": "ENSMUSG00000057469",
                    "regulatory_target": "ENSMUSG00000023150"
                },
                "ENSMUSG00000057469_ENSMUSG00000023175": {
                    "id": "ENSMUSG00000057469_ENSMUSG00000023175",
                    "type": null,
                    "score": null,
                    "reversable": false,
                    "correlations": {
                        "class2": 0.34656388375030495
                    },
                    "regulatory_source": "ENSMUSG00000057469",
                    "regulatory_target": "ENSMUSG00000023175"
                },
                "ENSMUSG00000057469_ENSMUSG00000023939": {
                    "id": "ENSMUSG00000057469_ENSMUSG00000023939",
                    "type": null,
                    "score": null,
                    "reversable": false,
                    "correlations": {
                        "class2": 0.39297609162194136
                    },
                    "regulatory_source": "ENSMUSG00000057469",
                    "regulatory_target": "ENSMUSG00000023939"
                },
                "ENSMUSG00000057469_ENSMUSG00000024073": {
                    "id": "ENSMUSG00000057469_ENSMUSG00000024073",
                    "type": null,
                    "score": null,
                    "reversable": false,
                    "correlations": {
                        "class2": 0.2578030109164281
                    },
                    "regulatory_source": "ENSMUSG00000057469",
                    "regulatory_target": "ENSMUSG00000024073"
                },
                "ENSMUSG00000057469_ENSMUSG00000024304": {
                    "id": "ENSMUSG00000057469_ENSMUSG00000024304",
                    "type": null,
                    "score": null,
                    "reversable": false,
                    "correlations": {
                        "class2": 0.2768655931535705
                    },
                    "regulatory_source": "ENSMUSG00000057469",
                    "regulatory_target": "ENSMUSG00000024304"
                },
                "ENSMUSG00000057469_ENSMUSG00000024991": {
                    "id": "ENSMUSG00000057469_ENSMUSG00000024991",
                    "type": null,
                    "score": null,
                    "reversable": false,
                    "correlations": {
                        "class2": 0.46149660280557275
                    },
                    "regulatory_source": "ENSMUSG00000057469",
                    "regulatory_target": "ENSMUSG00000024991"
                },
                "ENSMUSG00000057469_ENSMUSG00000025364": {
                    "id": "ENSMUSG00000057469_ENSMUSG00000025364",
                    "type": null,
                    "score": null,
                    "reversable": false,
                    "correlations": {
                        "class2": 0.296767552703504
                    },
                    "regulatory_source": "ENSMUSG00000057469",
                    "regulatory_target": "ENSMUSG00000025364"
                },
                "ENSMUSG00000057469_ENSMUSG00000025453": {
                    "id": "ENSMUSG00000057469_ENSMUSG00000025453",
                    "type": null,
                    "score": null,
                    "reversable": false,
                    "correlations": {
                        "class2": 0.3598636996957218
                    },
                    "regulatory_source": "ENSMUSG00000057469",
                    "regulatory_target": "ENSMUSG00000025453"
                },
                "ENSMUSG00000057469_ENSMUSG00000026260": {
                    "id": "ENSMUSG00000057469_ENSMUSG00000026260",
                    "type": null,
                    "score": null,
                    "reversable": false,
                    "correlations": {
                        "class2": 0.26884830621685585
                    },
                    "regulatory_source": "ENSMUSG00000057469",
                    "regulatory_target": "ENSMUSG00000026260"
                },
                "ENSMUSG00000057469_ENSMUSG00000026341": {
                    "id": "ENSMUSG00000057469_ENSMUSG00000026341",
                    "type": null,
                    "score": null,
                    "reversable": false,
                    "correlations": {
                        "class2": 0.3019516166911212
                    },
                    "regulatory_source": "ENSMUSG00000057469",
                    "regulatory_target": "ENSMUSG00000026341"
                },
                "ENSMUSG00000057469_ENSMUSG00000026489": {
                    "id": "ENSMUSG00000057469_ENSMUSG00000026489",
                    "type": null,
                    "score": null,
                    "reversable": false,
                    "correlations": {
                        "class2": 0.4388006593804681
                    },
                    "regulatory_source": "ENSMUSG00000057469",
                    "regulatory_target": "ENSMUSG00000026489"
                },
                "ENSMUSG00000057469_ENSMUSG00000026626": {
                    "id": "ENSMUSG00000057469_ENSMUSG00000026626",
                    "type": null,
                    "score": null,
                    "reversable": false,
                    "correlations": {
                        "class2": 0.29904205836040665
                    },
                    "regulatory_source": "ENSMUSG00000057469",
                    "regulatory_target": "ENSMUSG00000026626"
                },
                "ENSMUSG00000057469_ENSMUSG00000026775": {
                    "id": "ENSMUSG00000057469_ENSMUSG00000026775",
                    "type": null,
                    "score": null,
                    "reversable": false,
                    "correlations": {
                        "class2": 0.31235094318037027
                    },
                    "regulatory_source": "ENSMUSG00000057469",
                    "regulatory_target": "ENSMUSG00000026775"
                },
                "ENSMUSG00000057469_ENSMUSG00000027091": {
                    "id": "ENSMUSG00000057469_ENSMUSG00000027091",
                    "type": null,
                    "score": null,
                    "reversable": false,
                    "correlations": {
                        "class2": 0.25934872032268536
                    },
                    "regulatory_source": "ENSMUSG00000057469",
                    "regulatory_target": "ENSMUSG00000027091"
                },
                "ENSMUSG00000057469_ENSMUSG00000027332": {
                    "id": "ENSMUSG00000057469_ENSMUSG00000027332",
                    "type": null,
                    "score": null,
                    "reversable": false,
                    "correlations": {
                        "class2": 0.3696376461192518
                    },
                    "regulatory_source": "ENSMUSG00000057469",
                    "regulatory_target": "ENSMUSG00000027332"
                },
                "ENSMUSG00000057469_ENSMUSG00000027406": {
                    "id": "ENSMUSG00000057469_ENSMUSG00000027406",
                    "type": null,
                    "score": null,
                    "reversable": false,
                    "correlations": {
                        "class2": 0.3756270566481114
                    },
                    "regulatory_source": "ENSMUSG00000057469",
                    "regulatory_target": "ENSMUSG00000027406"
                },
                "ENSMUSG00000057469_ENSMUSG00000027602": {
                    "id": "ENSMUSG00000057469_ENSMUSG00000027602",
                    "type": null,
                    "score": null,
                    "reversable": false,
                    "correlations": {
                        "class2": 0.23456940094743395
                    },
                    "regulatory_source": "ENSMUSG00000057469",
                    "regulatory_target": "ENSMUSG00000027602"
                },
                "ENSMUSG00000057469_ENSMUSG00000027618": {
                    "id": "ENSMUSG00000057469_ENSMUSG00000027618",
                    "type": null,
                    "score": null,
                    "reversable": false,
                    "correlations": {
                        "class2": 0.23610127700457154
                    },
                    "regulatory_source": "ENSMUSG00000057469",
                    "regulatory_target": "ENSMUSG00000027618"
                },
                "ENSMUSG00000057469_ENSMUSG00000027823": {
                    "id": "ENSMUSG00000057469_ENSMUSG00000027823",
                    "type": null,
                    "score": null,
                    "reversable": false,
                    "correlations": {
                        "class2": 0.21422735947354096
                    },
                    "regulatory_source": "ENSMUSG00000057469",
                    "regulatory_target": "ENSMUSG00000027823"
                },
                "ENSMUSG00000057469_ENSMUSG00000028273": {
                    "id": "ENSMUSG00000057469_ENSMUSG00000028273",
                    "type": null,
                    "score": null,
                    "reversable": false,
                    "correlations": {
                        "class2": 0.27751078856925615
                    },
                    "regulatory_source": "ENSMUSG00000057469",
                    "regulatory_target": "ENSMUSG00000028273"
                },
                "ENSMUSG00000057469_ENSMUSG00000028461": {
                    "id": "ENSMUSG00000057469_ENSMUSG00000028461",
                    "type": null,
                    "score": null,
                    "reversable": false,
                    "correlations": {
                        "class2": 0.22347364995611008
                    },
                    "regulatory_source": "ENSMUSG00000057469",
                    "regulatory_target": "ENSMUSG00000028461"
                },
                "ENSMUSG00000057469_ENSMUSG00000028603": {
                    "id": "ENSMUSG00000057469_ENSMUSG00000028603",
                    "type": null,
                    "score": null,
                    "reversable": false,
                    "correlations": {
                        "class2": 0.34410649890771056
                    },
                    "regulatory_source": "ENSMUSG00000057469",
                    "regulatory_target": "ENSMUSG00000028603"
                },
                "ENSMUSG00000057469_ENSMUSG00000028788": {
                    "id": "ENSMUSG00000057469_ENSMUSG00000028788",
                    "type": null,
                    "score": null,
                    "reversable": false,
                    "correlations": {
                        "class2": 0.3303817108045061
                    },
                    "regulatory_source": "ENSMUSG00000057469",
                    "regulatory_target": "ENSMUSG00000028788"
                },
                "ENSMUSG00000057469_ENSMUSG00000029629": {
                    "id": "ENSMUSG00000057469_ENSMUSG00000029629",
                    "type": null,
                    "score": null,
                    "reversable": false,
                    "correlations": {
                        "class2": 0.27608588732630185
                    },
                    "regulatory_source": "ENSMUSG00000057469",
                    "regulatory_target": "ENSMUSG00000029629"
                },
                "ENSMUSG00000057469_ENSMUSG00000030246": {
                    "id": "ENSMUSG00000057469_ENSMUSG00000030246",
                    "type": null,
                    "score": null,
                    "reversable": false,
                    "correlations": {
                        "class2": 0.28254515199162294
                    },
                    "regulatory_source": "ENSMUSG00000057469",
                    "regulatory_target": "ENSMUSG00000030246"
                },
                "ENSMUSG00000057469_ENSMUSG00000030541": {
                    "id": "ENSMUSG00000057469_ENSMUSG00000030541",
                    "type": null,
                    "score": null,
                    "reversable": false,
                    "correlations": {
                        "class2": 0.2951865922852528
                    },
                    "regulatory_source": "ENSMUSG00000057469",
                    "regulatory_target": "ENSMUSG00000030541"
                },
                "ENSMUSG00000057469_ENSMUSG00000031543": {
                    "id": "ENSMUSG00000057469_ENSMUSG00000031543",
                    "type": null,
                    "score": null,
                    "reversable": false,
                    "correlations": {
                        "class2": 0.543983939442243
                    },
                    "regulatory_source": "ENSMUSG00000057469",
                    "regulatory_target": "ENSMUSG00000031543"
                },
                "ENSMUSG00000057469_ENSMUSG00000031774": {
                    "id": "ENSMUSG00000057469_ENSMUSG00000031774",
                    "type": null,
                    "score": null,
                    "reversable": false,
                    "correlations": {
                        "class2": 0.2653513506501132
                    },
                    "regulatory_source": "ENSMUSG00000057469",
                    "regulatory_target": "ENSMUSG00000031774"
                },
                "ENSMUSG00000057469_ENSMUSG00000031783": {
                    "id": "ENSMUSG00000057469_ENSMUSG00000031783",
                    "type": null,
                    "score": null,
                    "reversable": false,
                    "correlations": {
                        "class2": 0.2572901891527443
                    },
                    "regulatory_source": "ENSMUSG00000057469",
                    "regulatory_target": "ENSMUSG00000031783"
                },
                "ENSMUSG00000057469_ENSMUSG00000031983": {
                    "id": "ENSMUSG00000057469_ENSMUSG00000031983",
                    "type": null,
                    "score": null,
                    "reversable": false,
                    "correlations": {
                        "class2": 0.2739205974941789
                    },
                    "regulatory_source": "ENSMUSG00000057469",
                    "regulatory_target": "ENSMUSG00000031983"
                },
                "ENSMUSG00000057469_ENSMUSG00000031985": {
                    "id": "ENSMUSG00000057469_ENSMUSG00000031985",
                    "type": null,
                    "score": null,
                    "reversable": false,
                    "correlations": {
                        "class2": 0.2180108140806358
                    },
                    "regulatory_source": "ENSMUSG00000057469",
                    "regulatory_target": "ENSMUSG00000031985"
                },
                "ENSMUSG00000057469_ENSMUSG00000032047": {
                    "id": "ENSMUSG00000057469_ENSMUSG00000032047",
                    "type": null,
                    "score": null,
                    "reversable": false,
                    "correlations": {
                        "class2": 0.4306699848291574
                    },
                    "regulatory_source": "ENSMUSG00000057469",
                    "regulatory_target": "ENSMUSG00000032047"
                },
                "ENSMUSG00000057469_ENSMUSG00000032199": {
                    "id": "ENSMUSG00000057469_ENSMUSG00000032199",
                    "type": null,
                    "score": null,
                    "reversable": false,
                    "correlations": {
                        "class2": 0.37586239005561006
                    },
                    "regulatory_source": "ENSMUSG00000057469",
                    "regulatory_target": "ENSMUSG00000032199"
                },
                "ENSMUSG00000057469_ENSMUSG00000032314": {
                    "id": "ENSMUSG00000057469_ENSMUSG00000032314",
                    "type": null,
                    "score": null,
                    "reversable": false,
                    "correlations": {
                        "class2": 0.3304371152683425
                    },
                    "regulatory_source": "ENSMUSG00000057469",
                    "regulatory_target": "ENSMUSG00000032314"
                },
                "ENSMUSG00000057469_ENSMUSG00000032348": {
                    "id": "ENSMUSG00000057469_ENSMUSG00000032348",
                    "type": null,
                    "score": null,
                    "reversable": false,
                    "correlations": {
                        "class2": 0.2583777592696144
                    },
                    "regulatory_source": "ENSMUSG00000057469",
                    "regulatory_target": "ENSMUSG00000032348"
                },
                "ENSMUSG00000057469_ENSMUSG00000032437": {
                    "id": "ENSMUSG00000057469_ENSMUSG00000032437",
                    "type": null,
                    "score": null,
                    "reversable": false,
                    "correlations": {
                        "class2": 0.4824473486214583
                    },
                    "regulatory_source": "ENSMUSG00000057469",
                    "regulatory_target": "ENSMUSG00000032437"
                },
                "ENSMUSG00000057469_ENSMUSG00000032481": {
                    "id": "ENSMUSG00000057469_ENSMUSG00000032481",
                    "type": null,
                    "score": null,
                    "reversable": false,
                    "correlations": {
                        "class2": 0.2369479710662134
                    },
                    "regulatory_source": "ENSMUSG00000057469",
                    "regulatory_target": "ENSMUSG00000032481"
                },
                "ENSMUSG00000057469_ENSMUSG00000032525": {
                    "id": "ENSMUSG00000057469_ENSMUSG00000032525",
                    "type": null,
                    "score": null,
                    "reversable": false,
                    "correlations": {
                        "class2": 0.2258419053805352
                    },
                    "regulatory_source": "ENSMUSG00000057469",
                    "regulatory_target": "ENSMUSG00000032525"
                },
                "ENSMUSG00000057469_ENSMUSG00000032724": {
                    "id": "ENSMUSG00000057469_ENSMUSG00000032724",
                    "type": null,
                    "score": null,
                    "reversable": false,
                    "correlations": {
                        "class2": 0.4739262272282975
                    },
                    "regulatory_source": "ENSMUSG00000057469",
                    "regulatory_target": "ENSMUSG00000032724"
                },
                "ENSMUSG00000057469_ENSMUSG00000032883": {
                    "id": "ENSMUSG00000057469_ENSMUSG00000032883",
                    "type": null,
                    "score": null,
                    "reversable": false,
                    "correlations": {
                        "class2": 0.2508683859116656
                    },
                    "regulatory_source": "ENSMUSG00000057469",
                    "regulatory_target": "ENSMUSG00000032883"
                },
                "ENSMUSG00000057469_ENSMUSG00000033161": {
                    "id": "ENSMUSG00000057469_ENSMUSG00000033161",
                    "type": null,
                    "score": null,
                    "reversable": false,
                    "correlations": {
                        "class2": 0.33396878852265977
                    },
                    "regulatory_source": "ENSMUSG00000057469",
                    "regulatory_target": "ENSMUSG00000033161"
                },
                "ENSMUSG00000057469_ENSMUSG00000034220": {
                    "id": "ENSMUSG00000057469_ENSMUSG00000034220",
                    "type": null,
                    "score": null,
                    "reversable": false,
                    "correlations": {
                        "class2": 0.2640191941963875
                    },
                    "regulatory_source": "ENSMUSG00000057469",
                    "regulatory_target": "ENSMUSG00000034220"
                },
                "ENSMUSG00000057469_ENSMUSG00000034673": {
                    "id": "ENSMUSG00000057469_ENSMUSG00000034673",
                    "type": null,
                    "score": null,
                    "reversable": false,
                    "correlations": {
                        "class2": 0.2416010309579857
                    },
                    "regulatory_source": "ENSMUSG00000057469",
                    "regulatory_target": "ENSMUSG00000034673"
                },
                "ENSMUSG00000057469_ENSMUSG00000035268": {
                    "id": "ENSMUSG00000057469_ENSMUSG00000035268",
                    "type": null,
                    "score": null,
                    "reversable": false,
                    "correlations": {
                        "class2": 0.21988562518443436
                    },
                    "regulatory_source": "ENSMUSG00000057469",
                    "regulatory_target": "ENSMUSG00000035268"
                },
                "ENSMUSG00000057469_ENSMUSG00000036052": {
                    "id": "ENSMUSG00000057469_ENSMUSG00000036052",
                    "type": null,
                    "score": null,
                    "reversable": false,
                    "correlations": {
                        "class2": 0.4743730819512454
                    },
                    "regulatory_source": "ENSMUSG00000057469",
                    "regulatory_target": "ENSMUSG00000036052"
                },
                "ENSMUSG00000057469_ENSMUSG00000036880": {
                    "id": "ENSMUSG00000057469_ENSMUSG00000036880",
                    "type": null,
                    "score": null,
                    "reversable": false,
                    "correlations": {
                        "class2": 0.30088175247459037
                    },
                    "regulatory_source": "ENSMUSG00000057469",
                    "regulatory_target": "ENSMUSG00000036880"
                },
                "ENSMUSG00000057469_ENSMUSG00000037236": {
                    "id": "ENSMUSG00000057469_ENSMUSG00000037236",
                    "type": null,
                    "score": null,
                    "reversable": false,
                    "correlations": {
                        "class2": 0.25964363786331285
                    },
                    "regulatory_source": "ENSMUSG00000057469",
                    "regulatory_target": "ENSMUSG00000037236"
                },
                "ENSMUSG00000057469_ENSMUSG00000037568": {
                    "id": "ENSMUSG00000057469_ENSMUSG00000037568",
                    "type": null,
                    "score": null,
                    "reversable": false,
                    "correlations": {
                        "class2": 0.5550984534347941
                    },
                    "regulatory_source": "ENSMUSG00000057469",
                    "regulatory_target": "ENSMUSG00000037568"
                },
                "ENSMUSG00000057469_ENSMUSG00000037826": {
                    "id": "ENSMUSG00000057469_ENSMUSG00000037826",
                    "type": null,
                    "score": null,
                    "reversable": false,
                    "correlations": {
                        "class2": 0.23935305444855007
                    },
                    "regulatory_source": "ENSMUSG00000057469",
                    "regulatory_target": "ENSMUSG00000037826"
                },
                "ENSMUSG00000057469_ENSMUSG00000038005": {
                    "id": "ENSMUSG00000057469_ENSMUSG00000038005",
                    "type": null,
                    "score": null,
                    "reversable": false,
                    "correlations": {
                        "class2": 0.2396033776536093
                    },
                    "regulatory_source": "ENSMUSG00000057469",
                    "regulatory_target": "ENSMUSG00000038005"
                },
                "ENSMUSG00000057469_ENSMUSG00000038028": {
                    "id": "ENSMUSG00000057469_ENSMUSG00000038028",
                    "type": null,
                    "score": null,
                    "reversable": false,
                    "correlations": {
                        "class2": 0.25249847940306513
                    },
                    "regulatory_source": "ENSMUSG00000057469",
                    "regulatory_target": "ENSMUSG00000038028"
                },
                "ENSMUSG00000057469_ENSMUSG00000038690": {
                    "id": "ENSMUSG00000057469_ENSMUSG00000038690",
                    "type": null,
                    "score": null,
                    "reversable": false,
                    "correlations": {
                        "class2": 0.274787328068957
                    },
                    "regulatory_source": "ENSMUSG00000057469",
                    "regulatory_target": "ENSMUSG00000038690"
                },
                "ENSMUSG00000057469_ENSMUSG00000039474": {
                    "id": "ENSMUSG00000057469_ENSMUSG00000039474",
                    "type": null,
                    "score": null,
                    "reversable": false,
                    "correlations": {
                        "class2": 0.2740857598222697
                    },
                    "regulatory_source": "ENSMUSG00000057469",
                    "regulatory_target": "ENSMUSG00000039474"
                },
                "ENSMUSG00000057469_ENSMUSG00000039987": {
                    "id": "ENSMUSG00000057469_ENSMUSG00000039987",
                    "type": null,
                    "score": null,
                    "reversable": false,
                    "correlations": {
                        "class2": 0.5990641072992205
                    },
                    "regulatory_source": "ENSMUSG00000057469",
                    "regulatory_target": "ENSMUSG00000039987"
                },
                "ENSMUSG00000057469_ENSMUSG00000042198": {
                    "id": "ENSMUSG00000057469_ENSMUSG00000042198",
                    "type": null,
                    "score": null,
                    "reversable": false,
                    "correlations": {
                        "class2": 0.23744097110284526
                    },
                    "regulatory_source": "ENSMUSG00000057469",
                    "regulatory_target": "ENSMUSG00000042198"
                },
                "ENSMUSG00000057469_ENSMUSG00000045690": {
                    "id": "ENSMUSG00000057469_ENSMUSG00000045690",
                    "type": null,
                    "score": null,
                    "reversable": false,
                    "correlations": {
                        "class2": 0.29984893359812576
                    },
                    "regulatory_source": "ENSMUSG00000057469",
                    "regulatory_target": "ENSMUSG00000045690"
                },
                "ENSMUSG00000057469_ENSMUSG00000045983": {
                    "id": "ENSMUSG00000057469_ENSMUSG00000045983",
                    "type": null,
                    "score": null,
                    "reversable": false,
                    "correlations": {
                        "class2": 0.31030527307462624
                    },
                    "regulatory_source": "ENSMUSG00000057469",
                    "regulatory_target": "ENSMUSG00000045983"
                },
                "ENSMUSG00000057469_ENSMUSG00000046351": {
                    "id": "ENSMUSG00000057469_ENSMUSG00000046351",
                    "type": null,
                    "score": null,
                    "reversable": false,
                    "correlations": {
                        "class2": 0.22118261704091896
                    },
                    "regulatory_source": "ENSMUSG00000057469",
                    "regulatory_target": "ENSMUSG00000046351"
                },
                "ENSMUSG00000057469_ENSMUSG00000048486": {
                    "id": "ENSMUSG00000057469_ENSMUSG00000048486",
                    "type": null,
                    "score": null,
                    "reversable": false,
                    "correlations": {
                        "class2": 0.28730341519627955
                    },
                    "regulatory_source": "ENSMUSG00000057469",
                    "regulatory_target": "ENSMUSG00000048486"
                },
                "ENSMUSG00000057469_ENSMUSG00000048814": {
                    "id": "ENSMUSG00000057469_ENSMUSG00000048814",
                    "type": null,
                    "score": null,
                    "reversable": false,
                    "correlations": {
                        "class2": 0.24942574398055628
                    },
                    "regulatory_source": "ENSMUSG00000057469",
                    "regulatory_target": "ENSMUSG00000048814"
                },
                "ENSMUSG00000057469_ENSMUSG00000049327": {
                    "id": "ENSMUSG00000057469_ENSMUSG00000049327",
                    "type": null,
                    "score": null,
                    "reversable": false,
                    "correlations": {
                        "class2": 0.29913847121977455
                    },
                    "regulatory_source": "ENSMUSG00000057469",
                    "regulatory_target": "ENSMUSG00000049327"
                },
                "ENSMUSG00000057469_ENSMUSG00000052337": {
                    "id": "ENSMUSG00000057469_ENSMUSG00000052337",
                    "type": null,
                    "score": null,
                    "reversable": false,
                    "correlations": {
                        "class2": 0.38923228253979997
                    },
                    "regulatory_source": "ENSMUSG00000057469",
                    "regulatory_target": "ENSMUSG00000052337"
                },
                "ENSMUSG00000057469_ENSMUSG00000052539": {
                    "id": "ENSMUSG00000057469_ENSMUSG00000052539",
                    "type": null,
                    "score": null,
                    "reversable": false,
                    "correlations": {
                        "class2": 0.4073564105073846
                    },
                    "regulatory_source": "ENSMUSG00000057469",
                    "regulatory_target": "ENSMUSG00000052539"
                },
                "ENSMUSG00000057469_ENSMUSG00000054889": {
                    "id": "ENSMUSG00000057469_ENSMUSG00000054889",
                    "type": null,
                    "score": null,
                    "reversable": false,
                    "correlations": {
                        "class2": 0.26555526869925883
                    },
                    "regulatory_source": "ENSMUSG00000057469",
                    "regulatory_target": "ENSMUSG00000054889"
                },
                "ENSMUSG00000057469_ENSMUSG00000055322": {
                    "id": "ENSMUSG00000057469_ENSMUSG00000055322",
                    "type": null,
                    "score": null,
                    "reversable": false,
                    "correlations": {
                        "class2": 0.2515782834343206
                    },
                    "regulatory_source": "ENSMUSG00000057469",
                    "regulatory_target": "ENSMUSG00000055322"
                },
                "ENSMUSG00000057469_ENSMUSG00000056091": {
                    "id": "ENSMUSG00000057469_ENSMUSG00000056091",
                    "type": null,
                    "score": null,
                    "reversable": false,
                    "correlations": {
                        "class2": 0.4240042733373793
                    },
                    "regulatory_source": "ENSMUSG00000057469",
                    "regulatory_target": "ENSMUSG00000056091"
                },
                "ENSMUSG00000061474_ENSMUSG00000057469": {
                    "id": "ENSMUSG00000061474_ENSMUSG00000057469",
                    "type": null,
                    "score": null,
                    "reversable": false,
                    "correlations": {
                        "class2": 0.26871266265579646
                    },
                    "regulatory_source": "ENSMUSG00000057469",
                    "regulatory_target": "ENSMUSG00000061474"
                },
                "ENSMUSG00000061518_ENSMUSG00000057469": {
                    "id": "ENSMUSG00000061518_ENSMUSG00000057469",
                    "type": null,
                    "score": null,
                    "reversable": false,
                    "correlations": {
                        "class2": 0.2650572927984167
                    },
                    "regulatory_source": "ENSMUSG00000057469",
                    "regulatory_target": "ENSMUSG00000061518"
                },
                "ENSMUSG00000062397_ENSMUSG00000057469": {
                    "id": "ENSMUSG00000062397_ENSMUSG00000057469",
                    "type": null,
                    "score": null,
                    "reversable": false,
                    "correlations": {
                        "class2": 0.23574761076839476
                    },
                    "regulatory_source": "ENSMUSG00000057469",
                    "regulatory_target": "ENSMUSG00000062397"
                },
                "ENSMUSG00000062580_ENSMUSG00000057469": {
                    "id": "ENSMUSG00000062580_ENSMUSG00000057469",
                    "type": null,
                    "score": null,
                    "reversable": false,
                    "correlations": {
                        "class2": 0.2947427320103124
                    },
                    "regulatory_source": "ENSMUSG00000057469",
                    "regulatory_target": "ENSMUSG00000062580"
                },
                "ENSMUSG00000068267_ENSMUSG00000057469": {
                    "id": "ENSMUSG00000068267_ENSMUSG00000057469",
                    "type": null,
                    "score": null,
                    "reversable": false,
                    "correlations": {
                        "class2": 0.29019774232568224
                    },
                    "regulatory_source": "ENSMUSG00000057469",
                    "regulatory_target": "ENSMUSG00000068267"
                },
                "ENSMUSG00000073563_ENSMUSG00000057469": {
                    "id": "ENSMUSG00000073563_ENSMUSG00000057469",
                    "type": null,
                    "score": null,
                    "reversable": false,
                    "correlations": {
                        "class2": 0.25801979411207837
                    },
                    "regulatory_source": "ENSMUSG00000057469",
                    "regulatory_target": "ENSMUSG00000073563"
                },
                "ENSMUSG00000082195_ENSMUSG00000057469": {
                    "id": "ENSMUSG00000082195_ENSMUSG00000057469",
                    "type": null,
                    "score": null,
                    "reversable": false,
                    "correlations": {
                        "class2": 0.20608217976986978
                    },
                    "regulatory_source": "ENSMUSG00000057469",
                    "regulatory_target": "ENSMUSG00000082195"
                },
                "ENSMUSG00000058239_ENSMUSG00000000399": {
                    "id": "ENSMUSG00000058239_ENSMUSG00000000399",
                    "type": null,
                    "score": null,
                    "reversable": false,
                    "correlations": {
                        "class2": 0.7656206795086355
                    },
                    "regulatory_source": "ENSMUSG00000058239",
                    "regulatory_target": "ENSMUSG00000000399"
                },
                "ENSMUSG00000058239_ENSMUSG00000000555": {
                    "id": "ENSMUSG00000058239_ENSMUSG00000000555",
                    "type": null,
                    "score": null,
                    "reversable": false,
                    "correlations": {
                        "class2": 0.3539264790315301
                    },
                    "regulatory_source": "ENSMUSG00000058239",
                    "regulatory_target": "ENSMUSG00000000555"
                },
                "ENSMUSG00000058239_ENSMUSG00000001419": {
                    "id": "ENSMUSG00000058239_ENSMUSG00000001419",
                    "type": null,
                    "score": null,
                    "reversable": false,
                    "correlations": {
                        "class2": 0.647176656837059
                    },
                    "regulatory_source": "ENSMUSG00000058239",
                    "regulatory_target": "ENSMUSG00000001419"
                },
                "ENSMUSG00000058239_ENSMUSG00000001663": {
                    "id": "ENSMUSG00000058239_ENSMUSG00000001663",
                    "type": null,
                    "score": null,
                    "reversable": false,
                    "correlations": {
                        "class2": 0.6914724587392705
                    },
                    "regulatory_source": "ENSMUSG00000058239",
                    "regulatory_target": "ENSMUSG00000001663"
                },
                "ENSMUSG00000058239_ENSMUSG00000003072": {
                    "id": "ENSMUSG00000058239_ENSMUSG00000003072",
                    "type": null,
                    "score": null,
                    "reversable": false,
                    "correlations": {
                        "class2": 0.7369172100219157
                    },
                    "regulatory_source": "ENSMUSG00000058239",
                    "regulatory_target": "ENSMUSG00000003072"
                },
                "ENSMUSG00000058239_ENSMUSG00000003955": {
                    "id": "ENSMUSG00000058239_ENSMUSG00000003955",
                    "type": null,
                    "score": null,
                    "reversable": false,
                    "correlations": {
                        "class2": 0.6342099072643879
                    },
                    "regulatory_source": "ENSMUSG00000058239",
                    "regulatory_target": "ENSMUSG00000003955"
                },
                "ENSMUSG00000058239_ENSMUSG00000004099": {
                    "id": "ENSMUSG00000058239_ENSMUSG00000004099",
                    "type": null,
                    "score": null,
                    "reversable": false,
                    "correlations": {
                        "class2": 0.8160264673305228
                    },
                    "regulatory_source": "ENSMUSG00000058239",
                    "regulatory_target": "ENSMUSG00000004099"
                },
                "ENSMUSG00000058239_ENSMUSG00000006717": {
                    "id": "ENSMUSG00000058239_ENSMUSG00000006717",
                    "type": null,
                    "score": null,
                    "reversable": false,
                    "correlations": {
                        "class2": 0.7169000258638415
                    },
                    "regulatory_source": "ENSMUSG00000058239",
                    "regulatory_target": "ENSMUSG00000006717"
                },
                "ENSMUSG00000058239_ENSMUSG00000008429": {
                    "id": "ENSMUSG00000058239_ENSMUSG00000008429",
                    "type": null,
                    "score": null,
                    "reversable": false,
                    "correlations": {
                        "class2": 0.6849488359774055
                    },
                    "regulatory_source": "ENSMUSG00000058239",
                    "regulatory_target": "ENSMUSG00000008429"
                },
                "ENSMUSG00000058239_ENSMUSG00000008892": {
                    "id": "ENSMUSG00000058239_ENSMUSG00000008892",
                    "type": null,
                    "score": null,
                    "reversable": false,
                    "correlations": {
                        "class2": 0.7177122533414823
                    },
                    "regulatory_source": "ENSMUSG00000058239",
                    "regulatory_target": "ENSMUSG00000008892"
                },
                "ENSMUSG00000058239_ENSMUSG00000009863": {
                    "id": "ENSMUSG00000058239_ENSMUSG00000009863",
                    "type": null,
                    "score": null,
                    "reversable": false,
                    "correlations": {
                        "class2": 0.6978594173211908
                    },
                    "regulatory_source": "ENSMUSG00000058239",
                    "regulatory_target": "ENSMUSG00000009863"
                },
                "ENSMUSG00000058239_ENSMUSG00000009907": {
                    "id": "ENSMUSG00000058239_ENSMUSG00000009907",
                    "type": null,
                    "score": null,
                    "reversable": false,
                    "correlations": {
                        "class2": 0.3913127207274197
                    },
                    "regulatory_source": "ENSMUSG00000058239",
                    "regulatory_target": "ENSMUSG00000009907"
                },
                "ENSMUSG00000058239_ENSMUSG00000011305": {
                    "id": "ENSMUSG00000058239_ENSMUSG00000011305",
                    "type": null,
                    "score": null,
                    "reversable": false,
                    "correlations": {
                        "class2": 0.7089662801564799
                    },
                    "regulatory_source": "ENSMUSG00000058239",
                    "regulatory_target": "ENSMUSG00000011305"
                },
                "ENSMUSG00000058239_ENSMUSG00000011884": {
                    "id": "ENSMUSG00000058239_ENSMUSG00000011884",
                    "type": null,
                    "score": null,
                    "reversable": false,
                    "correlations": {
                        "class2": 0.7731145620807152
                    },
                    "regulatory_source": "ENSMUSG00000058239",
                    "regulatory_target": "ENSMUSG00000011884"
                },
                "ENSMUSG00000058239_ENSMUSG00000014177": {
                    "id": "ENSMUSG00000058239_ENSMUSG00000014177",
                    "type": null,
                    "score": null,
                    "reversable": false,
                    "correlations": {
                        "class2": 0.7263009297979316
                    },
                    "regulatory_source": "ENSMUSG00000058239",
                    "regulatory_target": "ENSMUSG00000014177"
                },
                "ENSMUSG00000058239_ENSMUSG00000014294": {
                    "id": "ENSMUSG00000058239_ENSMUSG00000014294",
                    "type": null,
                    "score": null,
                    "reversable": false,
                    "correlations": {
                        "class2": 0.6016738992797886
                    },
                    "regulatory_source": "ENSMUSG00000058239",
                    "regulatory_target": "ENSMUSG00000014294"
                },
                "ENSMUSG00000058239_ENSMUSG00000014776": {
                    "id": "ENSMUSG00000058239_ENSMUSG00000014776",
                    "type": null,
                    "score": null,
                    "reversable": false,
                    "correlations": {
                        "class2": 0.5560253774349299
                    },
                    "regulatory_source": "ENSMUSG00000058239",
                    "regulatory_target": "ENSMUSG00000014776"
                },
                "ENSMUSG00000058239_ENSMUSG00000014956": {
                    "id": "ENSMUSG00000058239_ENSMUSG00000014956",
                    "type": null,
                    "score": null,
                    "reversable": false,
                    "correlations": {
                        "class2": 0.7527930695857409
                    },
                    "regulatory_source": "ENSMUSG00000058239",
                    "regulatory_target": "ENSMUSG00000014956"
                },
                "ENSMUSG00000058239_ENSMUSG00000015149": {
                    "id": "ENSMUSG00000058239_ENSMUSG00000015149",
                    "type": null,
                    "score": null,
                    "reversable": false,
                    "correlations": {
                        "class2": 0.7343536282001102
                    },
                    "regulatory_source": "ENSMUSG00000058239",
                    "regulatory_target": "ENSMUSG00000015149"
                },
                "ENSMUSG00000058239_ENSMUSG00000017756": {
                    "id": "ENSMUSG00000058239_ENSMUSG00000017756",
                    "type": null,
                    "score": null,
                    "reversable": false,
                    "correlations": {
                        "class2": 0.7840167498693611
                    },
                    "regulatory_source": "ENSMUSG00000058239",
                    "regulatory_target": "ENSMUSG00000017756"
                },
                "ENSMUSG00000058239_ENSMUSG00000017778": {
                    "id": "ENSMUSG00000058239_ENSMUSG00000017778",
                    "type": null,
                    "score": null,
                    "reversable": false,
                    "correlations": {
                        "class2": 0.7171603336858356
                    },
                    "regulatory_source": "ENSMUSG00000058239",
                    "regulatory_target": "ENSMUSG00000017778"
                },
                "ENSMUSG00000058239_ENSMUSG00000018599": {
                    "id": "ENSMUSG00000058239_ENSMUSG00000018599",
                    "type": null,
                    "score": null,
                    "reversable": false,
                    "correlations": {
                        "class2": 0.7368150732342587
                    },
                    "regulatory_source": "ENSMUSG00000058239",
                    "regulatory_target": "ENSMUSG00000018599"
                },
                "ENSMUSG00000058239_ENSMUSG00000018965": {
                    "id": "ENSMUSG00000058239_ENSMUSG00000018965",
                    "type": null,
                    "score": null,
                    "reversable": false,
                    "correlations": {
                        "class2": 0.2817118115045
                    },
                    "regulatory_source": "ENSMUSG00000058239",
                    "regulatory_target": "ENSMUSG00000018965"
                },
                "ENSMUSG00000058239_ENSMUSG00000019179": {
                    "id": "ENSMUSG00000058239_ENSMUSG00000019179",
                    "type": null,
                    "score": null,
                    "reversable": false,
                    "correlations": {
                        "class2": 0.6840247391810849
                    },
                    "regulatory_source": "ENSMUSG00000058239",
                    "regulatory_target": "ENSMUSG00000019179"
                },
                "ENSMUSG00000058239_ENSMUSG00000019791": {
                    "id": "ENSMUSG00000058239_ENSMUSG00000019791",
                    "type": null,
                    "score": null,
                    "reversable": false,
                    "correlations": {
                        "class2": 0.72141518542514
                    },
                    "regulatory_source": "ENSMUSG00000058239",
                    "regulatory_target": "ENSMUSG00000019791"
                },
                "ENSMUSG00000058239_ENSMUSG00000019853": {
                    "id": "ENSMUSG00000058239_ENSMUSG00000019853",
                    "type": null,
                    "score": null,
                    "reversable": false,
                    "correlations": {
                        "class2": 0.7398276243930111
                    },
                    "regulatory_source": "ENSMUSG00000058239",
                    "regulatory_target": "ENSMUSG00000019853"
                },
                "ENSMUSG00000058239_ENSMUSG00000019988": {
                    "id": "ENSMUSG00000058239_ENSMUSG00000019988",
                    "type": null,
                    "score": null,
                    "reversable": false,
                    "correlations": {
                        "class2": 0.678445751213209
                    },
                    "regulatory_source": "ENSMUSG00000058239",
                    "regulatory_target": "ENSMUSG00000019988"
                },
                "ENSMUSG00000058239_ENSMUSG00000020023": {
                    "id": "ENSMUSG00000058239_ENSMUSG00000020023",
                    "type": null,
                    "score": null,
                    "reversable": false,
                    "correlations": {
                        "class2": 0.4982761938808757
                    },
                    "regulatory_source": "ENSMUSG00000058239",
                    "regulatory_target": "ENSMUSG00000020023"
                },
                "ENSMUSG00000058239_ENSMUSG00000020130": {
                    "id": "ENSMUSG00000058239_ENSMUSG00000020130",
                    "type": null,
                    "score": null,
                    "reversable": false,
                    "correlations": {
                        "class2": 0.4165096066376971
                    },
                    "regulatory_source": "ENSMUSG00000058239",
                    "regulatory_target": "ENSMUSG00000020130"
                },
                "ENSMUSG00000058239_ENSMUSG00000020133": {
                    "id": "ENSMUSG00000058239_ENSMUSG00000020133",
                    "type": null,
                    "score": null,
                    "reversable": false,
                    "correlations": {
                        "class2": 0.7146940254857845
                    },
                    "regulatory_source": "ENSMUSG00000058239",
                    "regulatory_target": "ENSMUSG00000020133"
                },
                "ENSMUSG00000058239_ENSMUSG00000020149": {
                    "id": "ENSMUSG00000058239_ENSMUSG00000020149",
                    "type": null,
                    "score": null,
                    "reversable": false,
                    "correlations": {
                        "class2": 0.30455869990989937
                    },
                    "regulatory_source": "ENSMUSG00000058239",
                    "regulatory_target": "ENSMUSG00000020149"
                },
                "ENSMUSG00000058239_ENSMUSG00000020321": {
                    "id": "ENSMUSG00000058239_ENSMUSG00000020321",
                    "type": null,
                    "score": null,
                    "reversable": false,
                    "correlations": {
                        "class2": 0.7356636589116988
                    },
                    "regulatory_source": "ENSMUSG00000058239",
                    "regulatory_target": "ENSMUSG00000020321"
                },
                "ENSMUSG00000058239_ENSMUSG00000020402": {
                    "id": "ENSMUSG00000058239_ENSMUSG00000020402",
                    "type": null,
                    "score": null,
                    "reversable": false,
                    "correlations": {
                        "class2": 0.7353924303573903
                    },
                    "regulatory_source": "ENSMUSG00000058239",
                    "regulatory_target": "ENSMUSG00000020402"
                },
                "ENSMUSG00000058239_ENSMUSG00000020462": {
                    "id": "ENSMUSG00000058239_ENSMUSG00000020462",
                    "type": null,
                    "score": null,
                    "reversable": false,
                    "correlations": {
                        "class2": 0.6792669352118911
                    },
                    "regulatory_source": "ENSMUSG00000058239",
                    "regulatory_target": "ENSMUSG00000020462"
                },
                "ENSMUSG00000058239_ENSMUSG00000020601": {
                    "id": "ENSMUSG00000058239_ENSMUSG00000020601",
                    "type": null,
                    "score": null,
                    "reversable": false,
                    "correlations": {
                        "class2": 0.5945010219687336
                    },
                    "regulatory_source": "ENSMUSG00000058239",
                    "regulatory_target": "ENSMUSG00000020601"
                },
                "ENSMUSG00000058239_ENSMUSG00000020988": {
                    "id": "ENSMUSG00000058239_ENSMUSG00000020988",
                    "type": null,
                    "score": null,
                    "reversable": false,
                    "correlations": {
                        "class2": 0.7022597683263803
                    },
                    "regulatory_source": "ENSMUSG00000058239",
                    "regulatory_target": "ENSMUSG00000020988"
                },
                "ENSMUSG00000058239_ENSMUSG00000021024": {
                    "id": "ENSMUSG00000058239_ENSMUSG00000021024",
                    "type": null,
                    "score": null,
                    "reversable": false,
                    "correlations": {
                        "class2": 0.28469908338414435
                    },
                    "regulatory_source": "ENSMUSG00000058239",
                    "regulatory_target": "ENSMUSG00000021024"
                },
                "ENSMUSG00000058239_ENSMUSG00000021243": {
                    "id": "ENSMUSG00000058239_ENSMUSG00000021243",
                    "type": null,
                    "score": null,
                    "reversable": false,
                    "correlations": {
                        "class2": 0.4415362300300801
                    },
                    "regulatory_source": "ENSMUSG00000058239",
                    "regulatory_target": "ENSMUSG00000021243"
                },
                "ENSMUSG00000058239_ENSMUSG00000021290": {
                    "id": "ENSMUSG00000058239_ENSMUSG00000021290",
                    "type": null,
                    "score": null,
                    "reversable": false,
                    "correlations": {
                        "class2": 0.7118330174394095
                    },
                    "regulatory_source": "ENSMUSG00000058239",
                    "regulatory_target": "ENSMUSG00000021290"
                },
                "ENSMUSG00000058239_ENSMUSG00000021520": {
                    "id": "ENSMUSG00000058239_ENSMUSG00000021520",
                    "type": null,
                    "score": null,
                    "reversable": false,
                    "correlations": {
                        "class2": 0.7502434308531488
                    },
                    "regulatory_source": "ENSMUSG00000058239",
                    "regulatory_target": "ENSMUSG00000021520"
                },
                "ENSMUSG00000058239_ENSMUSG00000021706": {
                    "id": "ENSMUSG00000058239_ENSMUSG00000021706",
                    "type": null,
                    "score": null,
                    "reversable": false,
                    "correlations": {
                        "class2": 0.7234322766244888
                    },
                    "regulatory_source": "ENSMUSG00000058239",
                    "regulatory_target": "ENSMUSG00000021706"
                },
                "ENSMUSG00000058239_ENSMUSG00000021764": {
                    "id": "ENSMUSG00000058239_ENSMUSG00000021764",
                    "type": null,
                    "score": null,
                    "reversable": false,
                    "correlations": {
                        "class2": 0.7499827648101585
                    },
                    "regulatory_source": "ENSMUSG00000058239",
                    "regulatory_target": "ENSMUSG00000021764"
                },
                "ENSMUSG00000058239_ENSMUSG00000022000": {
                    "id": "ENSMUSG00000058239_ENSMUSG00000022000",
                    "type": null,
                    "score": null,
                    "reversable": false,
                    "correlations": {
                        "class2": 0.8083280605118681
                    },
                    "regulatory_source": "ENSMUSG00000058239",
                    "regulatory_target": "ENSMUSG00000022000"
                },
                "ENSMUSG00000058239_ENSMUSG00000022010": {
                    "id": "ENSMUSG00000058239_ENSMUSG00000022010",
                    "type": null,
                    "score": null,
                    "reversable": false,
                    "correlations": {
                        "class2": 0.6088391698722625
                    },
                    "regulatory_source": "ENSMUSG00000058239",
                    "regulatory_target": "ENSMUSG00000022010"
                },
                "ENSMUSG00000058239_ENSMUSG00000022186": {
                    "id": "ENSMUSG00000058239_ENSMUSG00000022186",
                    "type": null,
                    "score": null,
                    "reversable": false,
                    "correlations": {
                        "class2": 0.7382136517115588
                    },
                    "regulatory_source": "ENSMUSG00000058239",
                    "regulatory_target": "ENSMUSG00000022186"
                },
                "ENSMUSG00000058239_ENSMUSG00000022241": {
                    "id": "ENSMUSG00000058239_ENSMUSG00000022241",
                    "type": null,
                    "score": null,
                    "reversable": false,
                    "correlations": {
                        "class2": 0.3263298824079911
                    },
                    "regulatory_source": "ENSMUSG00000058239",
                    "regulatory_target": "ENSMUSG00000022241"
                },
                "ENSMUSG00000058239_ENSMUSG00000022265": {
                    "id": "ENSMUSG00000058239_ENSMUSG00000022265",
                    "type": null,
                    "score": null,
                    "reversable": false,
                    "correlations": {
                        "class2": 0.6782585431894023
                    },
                    "regulatory_source": "ENSMUSG00000058239",
                    "regulatory_target": "ENSMUSG00000022265"
                },
                "ENSMUSG00000058239_ENSMUSG00000022354": {
                    "id": "ENSMUSG00000058239_ENSMUSG00000022354",
                    "type": null,
                    "score": null,
                    "reversable": false,
                    "correlations": {
                        "class2": 0.6668405264938168
                    },
                    "regulatory_source": "ENSMUSG00000058239",
                    "regulatory_target": "ENSMUSG00000022354"
                },
                "ENSMUSG00000058239_ENSMUSG00000022378": {
                    "id": "ENSMUSG00000058239_ENSMUSG00000022378",
                    "type": null,
                    "score": null,
                    "reversable": false,
                    "correlations": {
                        "class2": 0.3507668426326598
                    },
                    "regulatory_source": "ENSMUSG00000058239",
                    "regulatory_target": "ENSMUSG00000022378"
                },
                "ENSMUSG00000058239_ENSMUSG00000022403": {
                    "id": "ENSMUSG00000058239_ENSMUSG00000022403",
                    "type": null,
                    "score": null,
                    "reversable": false,
                    "correlations": {
                        "class2": 0.7513251815032466
                    },
                    "regulatory_source": "ENSMUSG00000058239",
                    "regulatory_target": "ENSMUSG00000022403"
                },
                "ENSMUSG00000058239_ENSMUSG00000022477": {
                    "id": "ENSMUSG00000058239_ENSMUSG00000022477",
                    "type": null,
                    "score": null,
                    "reversable": false,
                    "correlations": {
                        "class2": 0.6108198514221582
                    },
                    "regulatory_source": "ENSMUSG00000058239",
                    "regulatory_target": "ENSMUSG00000022477"
                },
                "ENSMUSG00000058239_ENSMUSG00000022519": {
                    "id": "ENSMUSG00000058239_ENSMUSG00000022519",
                    "type": null,
                    "score": null,
                    "reversable": false,
                    "correlations": {
                        "class2": 0.7837503672332354
                    },
                    "regulatory_source": "ENSMUSG00000058239",
                    "regulatory_target": "ENSMUSG00000022519"
                },
                "ENSMUSG00000058239_ENSMUSG00000022551": {
                    "id": "ENSMUSG00000058239_ENSMUSG00000022551",
                    "type": null,
                    "score": null,
                    "reversable": false,
                    "correlations": {
                        "class2": 0.5914909312228549
                    },
                    "regulatory_source": "ENSMUSG00000058239",
                    "regulatory_target": "ENSMUSG00000022551"
                },
                "ENSMUSG00000058239_ENSMUSG00000022797": {
                    "id": "ENSMUSG00000058239_ENSMUSG00000022797",
                    "type": null,
                    "score": null,
                    "reversable": false,
                    "correlations": {
                        "class2": 0.7777169741018594
                    },
                    "regulatory_source": "ENSMUSG00000058239",
                    "regulatory_target": "ENSMUSG00000022797"
                },
                "ENSMUSG00000058239_ENSMUSG00000023072": {
                    "id": "ENSMUSG00000058239_ENSMUSG00000023072",
                    "type": null,
                    "score": null,
                    "reversable": false,
                    "correlations": {
                        "class2": 0.656686272019354
                    },
                    "regulatory_source": "ENSMUSG00000058239",
                    "regulatory_target": "ENSMUSG00000023072"
                },
                "ENSMUSG00000058239_ENSMUSG00000023089": {
                    "id": "ENSMUSG00000058239_ENSMUSG00000023089",
                    "type": null,
                    "score": null,
                    "reversable": false,
                    "correlations": {
                        "class2": 0.7312352714167916
                    },
                    "regulatory_source": "ENSMUSG00000058239",
                    "regulatory_target": "ENSMUSG00000023089"
                },
                "ENSMUSG00000058239_ENSMUSG00000023861": {
                    "id": "ENSMUSG00000058239_ENSMUSG00000023861",
                    "type": null,
                    "score": null,
                    "reversable": false,
                    "correlations": {
                        "class2": 0.7700886308691801
                    },
                    "regulatory_source": "ENSMUSG00000058239",
                    "regulatory_target": "ENSMUSG00000023861"
                },
                "ENSMUSG00000058239_ENSMUSG00000024038": {
                    "id": "ENSMUSG00000058239_ENSMUSG00000024038",
                    "type": null,
                    "score": null,
                    "reversable": false,
                    "correlations": {
                        "class2": 0.7231453843072203
                    },
                    "regulatory_source": "ENSMUSG00000058239",
                    "regulatory_target": "ENSMUSG00000024038"
                },
                "ENSMUSG00000058239_ENSMUSG00000024099": {
                    "id": "ENSMUSG00000058239_ENSMUSG00000024099",
                    "type": null,
                    "score": null,
                    "reversable": false,
                    "correlations": {
                        "class2": 0.775684932365335
                    },
                    "regulatory_source": "ENSMUSG00000058239",
                    "regulatory_target": "ENSMUSG00000024099"
                },
                "ENSMUSG00000058239_ENSMUSG00000024359": {
                    "id": "ENSMUSG00000058239_ENSMUSG00000024359",
                    "type": null,
                    "score": null,
                    "reversable": false,
                    "correlations": {
                        "class2": 0.7149376919290398
                    },
                    "regulatory_source": "ENSMUSG00000058239",
                    "regulatory_target": "ENSMUSG00000024359"
                },
                "ENSMUSG00000058239_ENSMUSG00000024392": {
                    "id": "ENSMUSG00000058239_ENSMUSG00000024392",
                    "type": null,
                    "score": null,
                    "reversable": false,
                    "correlations": {
                        "class2": 0.7516324080690955
                    },
                    "regulatory_source": "ENSMUSG00000058239",
                    "regulatory_target": "ENSMUSG00000024392"
                },
                "ENSMUSG00000058239_ENSMUSG00000024400": {
                    "id": "ENSMUSG00000058239_ENSMUSG00000024400",
                    "type": null,
                    "score": null,
                    "reversable": false,
                    "correlations": {
                        "class2": 0.7483818028255788
                    },
                    "regulatory_source": "ENSMUSG00000058239",
                    "regulatory_target": "ENSMUSG00000024400"
                },
                "ENSMUSG00000058239_ENSMUSG00000024538": {
                    "id": "ENSMUSG00000058239_ENSMUSG00000024538",
                    "type": null,
                    "score": null,
                    "reversable": false,
                    "correlations": {
                        "class2": 0.671351822868442
                    },
                    "regulatory_source": "ENSMUSG00000058239",
                    "regulatory_target": "ENSMUSG00000024538"
                },
                "ENSMUSG00000058239_ENSMUSG00000024687": {
                    "id": "ENSMUSG00000058239_ENSMUSG00000024687",
                    "type": null,
                    "score": null,
                    "reversable": false,
                    "correlations": {
                        "class2": 0.64635729727274
                    },
                    "regulatory_source": "ENSMUSG00000058239",
                    "regulatory_target": "ENSMUSG00000024687"
                },
                "ENSMUSG00000058239_ENSMUSG00000024953": {
                    "id": "ENSMUSG00000058239_ENSMUSG00000024953",
                    "type": null,
                    "score": null,
                    "reversable": false,
                    "correlations": {
                        "class2": 0.7060226392026108
                    },
                    "regulatory_source": "ENSMUSG00000058239",
                    "regulatory_target": "ENSMUSG00000024953"
                },
                "ENSMUSG00000058239_ENSMUSG00000024976": {
                    "id": "ENSMUSG00000058239_ENSMUSG00000024976",
                    "type": null,
                    "score": null,
                    "reversable": false,
                    "correlations": {
                        "class2": 0.5672537834550642
                    },
                    "regulatory_source": "ENSMUSG00000058239",
                    "regulatory_target": "ENSMUSG00000024976"
                },
                "ENSMUSG00000058239_ENSMUSG00000025241": {
                    "id": "ENSMUSG00000058239_ENSMUSG00000025241",
                    "type": null,
                    "score": null,
                    "reversable": false,
                    "correlations": {
                        "class2": 0.710428015498689
                    },
                    "regulatory_source": "ENSMUSG00000058239",
                    "regulatory_target": "ENSMUSG00000025241"
                },
                "ENSMUSG00000058239_ENSMUSG00000025393": {
                    "id": "ENSMUSG00000058239_ENSMUSG00000025393",
                    "type": null,
                    "score": null,
                    "reversable": false,
                    "correlations": {
                        "class2": 0.7361535580547598
                    },
                    "regulatory_source": "ENSMUSG00000058239",
                    "regulatory_target": "ENSMUSG00000025393"
                },
                "ENSMUSG00000058239_ENSMUSG00000025428": {
                    "id": "ENSMUSG00000058239_ENSMUSG00000025428",
                    "type": null,
                    "score": null,
                    "reversable": false,
                    "correlations": {
                        "class2": 0.6419275124246892
                    },
                    "regulatory_source": "ENSMUSG00000058239",
                    "regulatory_target": "ENSMUSG00000025428"
                },
                "ENSMUSG00000058239_ENSMUSG00000025545": {
                    "id": "ENSMUSG00000058239_ENSMUSG00000025545",
                    "type": null,
                    "score": null,
                    "reversable": false,
                    "correlations": {
                        "class2": 0.4929659284428367
                    },
                    "regulatory_source": "ENSMUSG00000058239",
                    "regulatory_target": "ENSMUSG00000025545"
                },
                "ENSMUSG00000058239_ENSMUSG00000025651": {
                    "id": "ENSMUSG00000058239_ENSMUSG00000025651",
                    "type": null,
                    "score": null,
                    "reversable": false,
                    "correlations": {
                        "class2": 0.6319555321759774
                    },
                    "regulatory_source": "ENSMUSG00000058239",
                    "regulatory_target": "ENSMUSG00000025651"
                },
                "ENSMUSG00000058239_ENSMUSG00000025968": {
                    "id": "ENSMUSG00000058239_ENSMUSG00000025968",
                    "type": null,
                    "score": null,
                    "reversable": false,
                    "correlations": {
                        "class2": 0.6486317260129512
                    },
                    "regulatory_source": "ENSMUSG00000058239",
                    "regulatory_target": "ENSMUSG00000025968"
                },
                "ENSMUSG00000058239_ENSMUSG00000026087": {
                    "id": "ENSMUSG00000058239_ENSMUSG00000026087",
                    "type": null,
                    "score": null,
                    "reversable": false,
                    "correlations": {
                        "class2": 0.6216698625533312
                    },
                    "regulatory_source": "ENSMUSG00000058239",
                    "regulatory_target": "ENSMUSG00000026087"
                },
                "ENSMUSG00000058239_ENSMUSG00000026098": {
                    "id": "ENSMUSG00000058239_ENSMUSG00000026098",
                    "type": null,
                    "score": null,
                    "reversable": false,
                    "correlations": {
                        "class2": 0.7074682906684199
                    },
                    "regulatory_source": "ENSMUSG00000058239",
                    "regulatory_target": "ENSMUSG00000026098"
                },
                "ENSMUSG00000058239_ENSMUSG00000026112": {
                    "id": "ENSMUSG00000058239_ENSMUSG00000026112",
                    "type": null,
                    "score": null,
                    "reversable": false,
                    "correlations": {
                        "class2": 0.7648245940853233
                    },
                    "regulatory_source": "ENSMUSG00000058239",
                    "regulatory_target": "ENSMUSG00000026112"
                },
                "ENSMUSG00000058239_ENSMUSG00000026208": {
                    "id": "ENSMUSG00000058239_ENSMUSG00000026208",
                    "type": null,
                    "score": null,
                    "reversable": false,
                    "correlations": {
                        "class2": 0.5952381758067607
                    },
                    "regulatory_source": "ENSMUSG00000058239",
                    "regulatory_target": "ENSMUSG00000026208"
                },
                "ENSMUSG00000058239_ENSMUSG00000026395": {
                    "id": "ENSMUSG00000058239_ENSMUSG00000026395",
                    "type": null,
                    "score": null,
                    "reversable": false,
                    "correlations": {
                        "class2": 0.7659006846446698
                    },
                    "regulatory_source": "ENSMUSG00000058239",
                    "regulatory_target": "ENSMUSG00000026395"
                },
                "ENSMUSG00000058239_ENSMUSG00000026568": {
                    "id": "ENSMUSG00000058239_ENSMUSG00000026568",
                    "type": null,
                    "score": null,
                    "reversable": false,
                    "correlations": {
                        "class2": 0.6463316729973071
                    },
                    "regulatory_source": "ENSMUSG00000058239",
                    "regulatory_target": "ENSMUSG00000026568"
                },
                "ENSMUSG00000058239_ENSMUSG00000026664": {
                    "id": "ENSMUSG00000058239_ENSMUSG00000026664",
                    "type": null,
                    "score": null,
                    "reversable": false,
                    "correlations": {
                        "class2": 0.8045271984770384
                    },
                    "regulatory_source": "ENSMUSG00000058239",
                    "regulatory_target": "ENSMUSG00000026664"
                },
                "ENSMUSG00000058239_ENSMUSG00000026754": {
                    "id": "ENSMUSG00000058239_ENSMUSG00000026754",
                    "type": null,
                    "score": null,
                    "reversable": false,
                    "correlations": {
                        "class2": 0.7397977145390735
                    },
                    "regulatory_source": "ENSMUSG00000058239",
                    "regulatory_target": "ENSMUSG00000026754"
                },
                "ENSMUSG00000058239_ENSMUSG00000026918": {
                    "id": "ENSMUSG00000058239_ENSMUSG00000026918",
                    "type": null,
                    "score": null,
                    "reversable": false,
                    "correlations": {
                        "class2": 0.3947884415518552
                    },
                    "regulatory_source": "ENSMUSG00000058239",
                    "regulatory_target": "ENSMUSG00000026918"
                },
                "ENSMUSG00000058239_ENSMUSG00000026977": {
                    "id": "ENSMUSG00000058239_ENSMUSG00000026977",
                    "type": null,
                    "score": null,
                    "reversable": false,
                    "correlations": {
                        "class2": 0.3649287009149116
                    },
                    "regulatory_source": "ENSMUSG00000058239",
                    "regulatory_target": "ENSMUSG00000026977"
                },
                "ENSMUSG00000058239_ENSMUSG00000027303": {
                    "id": "ENSMUSG00000058239_ENSMUSG00000027303",
                    "type": null,
                    "score": null,
                    "reversable": false,
                    "correlations": {
                        "class2": 0.4568513608242334
                    },
                    "regulatory_source": "ENSMUSG00000058239",
                    "regulatory_target": "ENSMUSG00000027303"
                },
                "ENSMUSG00000058239_ENSMUSG00000027371": {
                    "id": "ENSMUSG00000058239_ENSMUSG00000027371",
                    "type": null,
                    "score": null,
                    "reversable": false,
                    "correlations": {
                        "class2": 0.7275416181340999
                    },
                    "regulatory_source": "ENSMUSG00000058239",
                    "regulatory_target": "ENSMUSG00000027371"
                },
                "ENSMUSG00000058239_ENSMUSG00000027447": {
                    "id": "ENSMUSG00000058239_ENSMUSG00000027447",
                    "type": null,
                    "score": null,
                    "reversable": false,
                    "correlations": {
                        "class2": 0.5537271612491838
                    },
                    "regulatory_source": "ENSMUSG00000058239",
                    "regulatory_target": "ENSMUSG00000027447"
                },
                "ENSMUSG00000058239_ENSMUSG00000027673": {
                    "id": "ENSMUSG00000058239_ENSMUSG00000027673",
                    "type": null,
                    "score": null,
                    "reversable": false,
                    "correlations": {
                        "class2": 0.6194765526953157
                    },
                    "regulatory_source": "ENSMUSG00000058239",
                    "regulatory_target": "ENSMUSG00000027673"
                },
                "ENSMUSG00000058239_ENSMUSG00000027698": {
                    "id": "ENSMUSG00000058239_ENSMUSG00000027698",
                    "type": null,
                    "score": null,
                    "reversable": false,
                    "correlations": {
                        "class2": 0.775265952799732
                    },
                    "regulatory_source": "ENSMUSG00000058239",
                    "regulatory_target": "ENSMUSG00000027698"
                },
                "ENSMUSG00000058239_ENSMUSG00000027809": {
                    "id": "ENSMUSG00000058239_ENSMUSG00000027809",
                    "type": null,
                    "score": null,
                    "reversable": false,
                    "correlations": {
                        "class2": 0.6727289806941572
                    },
                    "regulatory_source": "ENSMUSG00000058239",
                    "regulatory_target": "ENSMUSG00000027809"
                },
                "ENSMUSG00000058239_ENSMUSG00000027881": {
                    "id": "ENSMUSG00000058239_ENSMUSG00000027881",
                    "type": null,
                    "score": null,
                    "reversable": false,
                    "correlations": {
                        "class2": 0.7584860895289393
                    },
                    "regulatory_source": "ENSMUSG00000058239",
                    "regulatory_target": "ENSMUSG00000027881"
                },
                "ENSMUSG00000058239_ENSMUSG00000028124": {
                    "id": "ENSMUSG00000058239_ENSMUSG00000028124",
                    "type": null,
                    "score": null,
                    "reversable": false,
                    "correlations": {
                        "class2": 0.7142810282159329
                    },
                    "regulatory_source": "ENSMUSG00000058239",
                    "regulatory_target": "ENSMUSG00000028124"
                },
                "ENSMUSG00000058239_ENSMUSG00000028156": {
                    "id": "ENSMUSG00000058239_ENSMUSG00000028156",
                    "type": null,
                    "score": null,
                    "reversable": false,
                    "correlations": {
                        "class2": 0.7565123387155075
                    },
                    "regulatory_source": "ENSMUSG00000058239",
                    "regulatory_target": "ENSMUSG00000028156"
                },
                "ENSMUSG00000058239_ENSMUSG00000028207": {
                    "id": "ENSMUSG00000058239_ENSMUSG00000028207",
                    "type": null,
                    "score": null,
                    "reversable": false,
                    "correlations": {
                        "class2": 0.5762503187560573
                    },
                    "regulatory_source": "ENSMUSG00000058239",
                    "regulatory_target": "ENSMUSG00000028207"
                },
                "ENSMUSG00000058239_ENSMUSG00000028223": {
                    "id": "ENSMUSG00000058239_ENSMUSG00000028223",
                    "type": null,
                    "score": null,
                    "reversable": false,
                    "correlations": {
                        "class2": 0.7220169811353809
                    },
                    "regulatory_source": "ENSMUSG00000058239",
                    "regulatory_target": "ENSMUSG00000028223"
                },
                "ENSMUSG00000058239_ENSMUSG00000028756": {
                    "id": "ENSMUSG00000058239_ENSMUSG00000028756",
                    "type": null,
                    "score": null,
                    "reversable": false,
                    "correlations": {
                        "class2": 0.6487740388201413
                    },
                    "regulatory_source": "ENSMUSG00000058239",
                    "regulatory_target": "ENSMUSG00000028756"
                },
                "ENSMUSG00000058239_ENSMUSG00000028760": {
                    "id": "ENSMUSG00000058239_ENSMUSG00000028760",
                    "type": null,
                    "score": null,
                    "reversable": false,
                    "correlations": {
                        "class2": 0.3490780746746822
                    },
                    "regulatory_source": "ENSMUSG00000058239",
                    "regulatory_target": "ENSMUSG00000028760"
                },
                "ENSMUSG00000058239_ENSMUSG00000029020": {
                    "id": "ENSMUSG00000058239_ENSMUSG00000029020",
                    "type": null,
                    "score": null,
                    "reversable": false,
                    "correlations": {
                        "class2": 0.7318467722692205
                    },
                    "regulatory_source": "ENSMUSG00000058239",
                    "regulatory_target": "ENSMUSG00000029020"
                },
                "ENSMUSG00000058239_ENSMUSG00000029048": {
                    "id": "ENSMUSG00000058239_ENSMUSG00000029048",
                    "type": null,
                    "score": null,
                    "reversable": false,
                    "correlations": {
                        "class2": 0.725056703638914
                    },
                    "regulatory_source": "ENSMUSG00000058239",
                    "regulatory_target": "ENSMUSG00000029048"
                },
                "ENSMUSG00000058239_ENSMUSG00000029467": {
                    "id": "ENSMUSG00000058239_ENSMUSG00000029467",
                    "type": null,
                    "score": null,
                    "reversable": false,
                    "correlations": {
                        "class2": 0.77843707734614
                    },
                    "regulatory_source": "ENSMUSG00000058239",
                    "regulatory_target": "ENSMUSG00000029467"
                },
                "ENSMUSG00000058239_ENSMUSG00000030095": {
                    "id": "ENSMUSG00000058239_ENSMUSG00000030095",
                    "type": null,
                    "score": null,
                    "reversable": false,
                    "correlations": {
                        "class2": 0.7368374000107285
                    },
                    "regulatory_source": "ENSMUSG00000058239",
                    "regulatory_target": "ENSMUSG00000030095"
                },
                "ENSMUSG00000058239_ENSMUSG00000030216": {
                    "id": "ENSMUSG00000058239_ENSMUSG00000030216",
                    "type": null,
                    "score": null,
                    "reversable": false,
                    "correlations": {
                        "class2": 0.20479317197645835
                    },
                    "regulatory_source": "ENSMUSG00000058239",
                    "regulatory_target": "ENSMUSG00000030216"
                },
                "ENSMUSG00000058239_ENSMUSG00000030246": {
                    "id": "ENSMUSG00000058239_ENSMUSG00000030246",
                    "type": null,
                    "score": null,
                    "reversable": false,
                    "correlations": {
                        "class2": 0.7055981030207611
                    },
                    "regulatory_source": "ENSMUSG00000058239",
                    "regulatory_target": "ENSMUSG00000030246"
                },
                "ENSMUSG00000058239_ENSMUSG00000030779": {
                    "id": "ENSMUSG00000058239_ENSMUSG00000030779",
                    "type": null,
                    "score": null,
                    "reversable": false,
                    "correlations": {
                        "class2": 0.7726676662640404
                    },
                    "regulatory_source": "ENSMUSG00000058239",
                    "regulatory_target": "ENSMUSG00000030779"
                },
                "ENSMUSG00000058239_ENSMUSG00000030861": {
                    "id": "ENSMUSG00000058239_ENSMUSG00000030861",
                    "type": null,
                    "score": null,
                    "reversable": false,
                    "correlations": {
                        "class2": 0.7422563288703363
                    },
                    "regulatory_source": "ENSMUSG00000058239",
                    "regulatory_target": "ENSMUSG00000030861"
                },
                "ENSMUSG00000058239_ENSMUSG00000030869": {
                    "id": "ENSMUSG00000058239_ENSMUSG00000030869",
                    "type": null,
                    "score": null,
                    "reversable": false,
                    "correlations": {
                        "class2": 0.6971987006380121
                    },
                    "regulatory_source": "ENSMUSG00000058239",
                    "regulatory_target": "ENSMUSG00000030869"
                },
                "ENSMUSG00000058239_ENSMUSG00000031438": {
                    "id": "ENSMUSG00000058239_ENSMUSG00000031438",
                    "type": null,
                    "score": null,
                    "reversable": false,
                    "correlations": {
                        "class2": 0.6748289442021984
                    },
                    "regulatory_source": "ENSMUSG00000058239",
                    "regulatory_target": "ENSMUSG00000031438"
                },
                "ENSMUSG00000058239_ENSMUSG00000031575": {
                    "id": "ENSMUSG00000058239_ENSMUSG00000031575",
                    "type": null,
                    "score": null,
                    "reversable": false,
                    "correlations": {
                        "class2": 0.7349711885355797
                    },
                    "regulatory_source": "ENSMUSG00000058239",
                    "regulatory_target": "ENSMUSG00000031575"
                },
                "ENSMUSG00000058239_ENSMUSG00000031669": {
                    "id": "ENSMUSG00000058239_ENSMUSG00000031669",
                    "type": null,
                    "score": null,
                    "reversable": false,
                    "correlations": {
                        "class2": 0.3539264790315301
                    },
                    "regulatory_source": "ENSMUSG00000058239",
                    "regulatory_target": "ENSMUSG00000031669"
                },
                "ENSMUSG00000058239_ENSMUSG00000031696": {
                    "id": "ENSMUSG00000058239_ENSMUSG00000031696",
                    "type": null,
                    "score": null,
                    "reversable": false,
                    "correlations": {
                        "class2": 0.7176361359265823
                    },
                    "regulatory_source": "ENSMUSG00000058239",
                    "regulatory_target": "ENSMUSG00000031696"
                },
                "ENSMUSG00000058239_ENSMUSG00000031812": {
                    "id": "ENSMUSG00000058239_ENSMUSG00000031812",
                    "type": null,
                    "score": null,
                    "reversable": false,
                    "correlations": {
                        "class2": 0.6544398244624425
                    },
                    "regulatory_source": "ENSMUSG00000058239",
                    "regulatory_target": "ENSMUSG00000031812"
                },
                "ENSMUSG00000058239_ENSMUSG00000031883": {
                    "id": "ENSMUSG00000058239_ENSMUSG00000031883",
                    "type": null,
                    "score": null,
                    "reversable": false,
                    "correlations": {
                        "class2": 0.22291992426167667
                    },
                    "regulatory_source": "ENSMUSG00000058239",
                    "regulatory_target": "ENSMUSG00000031883"
                },
                "ENSMUSG00000058239_ENSMUSG00000031913": {
                    "id": "ENSMUSG00000058239_ENSMUSG00000031913",
                    "type": null,
                    "score": null,
                    "reversable": false,
                    "correlations": {
                        "class2": 0.5793639346541264
                    },
                    "regulatory_source": "ENSMUSG00000058239",
                    "regulatory_target": "ENSMUSG00000031913"
                },
                "ENSMUSG00000058239_ENSMUSG00000031934": {
                    "id": "ENSMUSG00000058239_ENSMUSG00000031934",
                    "type": null,
                    "score": null,
                    "reversable": false,
                    "correlations": {
                        "class2": 0.7398276243930111
                    },
                    "regulatory_source": "ENSMUSG00000058239",
                    "regulatory_target": "ENSMUSG00000031934"
                },
                "ENSMUSG00000058239_ENSMUSG00000032047": {
                    "id": "ENSMUSG00000058239_ENSMUSG00000032047",
                    "type": null,
                    "score": null,
                    "reversable": false,
                    "correlations": {
                        "class2": 0.7085243431758145
                    },
                    "regulatory_source": "ENSMUSG00000058239",
                    "regulatory_target": "ENSMUSG00000032047"
                },
                "ENSMUSG00000058239_ENSMUSG00000032097": {
                    "id": "ENSMUSG00000058239_ENSMUSG00000032097",
                    "type": null,
                    "score": null,
                    "reversable": false,
                    "correlations": {
                        "class2": 0.5932311844978254
                    },
                    "regulatory_source": "ENSMUSG00000058239",
                    "regulatory_target": "ENSMUSG00000032097"
                },
                "ENSMUSG00000058239_ENSMUSG00000032366": {
                    "id": "ENSMUSG00000058239_ENSMUSG00000032366",
                    "type": null,
                    "score": null,
                    "reversable": false,
                    "correlations": {
                        "class2": 0.7526995359266951
                    },
                    "regulatory_source": "ENSMUSG00000058239",
                    "regulatory_target": "ENSMUSG00000032366"
                },
                "ENSMUSG00000058239_ENSMUSG00000032495": {
                    "id": "ENSMUSG00000058239_ENSMUSG00000032495",
                    "type": null,
                    "score": null,
                    "reversable": false,
                    "correlations": {
                        "class2": 0.6848647919632165
                    },
                    "regulatory_source": "ENSMUSG00000058239",
                    "regulatory_target": "ENSMUSG00000032495"
                },
                "ENSMUSG00000058239_ENSMUSG00000032883": {
                    "id": "ENSMUSG00000058239_ENSMUSG00000032883",
                    "type": null,
                    "score": null,
                    "reversable": false,
                    "correlations": {
                        "class2": 0.7225426095792168
                    },
                    "regulatory_source": "ENSMUSG00000058239",
                    "regulatory_target": "ENSMUSG00000032883"
                },
                "ENSMUSG00000058239_ENSMUSG00000032902": {
                    "id": "ENSMUSG00000058239_ENSMUSG00000032902",
                    "type": null,
                    "score": null,
                    "reversable": false,
                    "correlations": {
                        "class2": 0.5601948042571034
                    },
                    "regulatory_source": "ENSMUSG00000058239",
                    "regulatory_target": "ENSMUSG00000032902"
                },
                "ENSMUSG00000058239_ENSMUSG00000033943": {
                    "id": "ENSMUSG00000058239_ENSMUSG00000033943",
                    "type": null,
                    "score": null,
                    "reversable": false,
                    "correlations": {
                        "class2": 0.7561708150599238
                    },
                    "regulatory_source": "ENSMUSG00000058239",
                    "regulatory_target": "ENSMUSG00000033943"
                },
                "ENSMUSG00000058239_ENSMUSG00000034566": {
                    "id": "ENSMUSG00000058239_ENSMUSG00000034566",
                    "type": null,
                    "score": null,
                    "reversable": false,
                    "correlations": {
                        "class2": 0.7609531479487727
                    },
                    "regulatory_source": "ENSMUSG00000058239",
                    "regulatory_target": "ENSMUSG00000034566"
                },
                "ENSMUSG00000058239_ENSMUSG00000034842": {
                    "id": "ENSMUSG00000058239_ENSMUSG00000034842",
                    "type": null,
                    "score": null,
                    "reversable": false,
                    "correlations": {
                        "class2": 0.515402960678537
                    },
                    "regulatory_source": "ENSMUSG00000058239",
                    "regulatory_target": "ENSMUSG00000034842"
                },
                "ENSMUSG00000058239_ENSMUSG00000034973": {
                    "id": "ENSMUSG00000058239_ENSMUSG00000034973",
                    "type": null,
                    "score": null,
                    "reversable": false,
                    "correlations": {
                        "class2": 0.2343509493751225
                    },
                    "regulatory_source": "ENSMUSG00000058239",
                    "regulatory_target": "ENSMUSG00000034973"
                },
                "ENSMUSG00000058239_ENSMUSG00000035152": {
                    "id": "ENSMUSG00000058239_ENSMUSG00000035152",
                    "type": null,
                    "score": null,
                    "reversable": false,
                    "correlations": {
                        "class2": 0.7238079602710847
                    },
                    "regulatory_source": "ENSMUSG00000058239",
                    "regulatory_target": "ENSMUSG00000035152"
                },
                "ENSMUSG00000058239_ENSMUSG00000035268": {
                    "id": "ENSMUSG00000058239_ENSMUSG00000035268",
                    "type": null,
                    "score": null,
                    "reversable": false,
                    "correlations": {
                        "class2": 0.6308020033294349
                    },
                    "regulatory_source": "ENSMUSG00000058239",
                    "regulatory_target": "ENSMUSG00000035268"
                },
                "ENSMUSG00000058239_ENSMUSG00000035458": {
                    "id": "ENSMUSG00000058239_ENSMUSG00000035458",
                    "type": null,
                    "score": null,
                    "reversable": false,
                    "correlations": {
                        "class2": 0.7302858022499398
                    },
                    "regulatory_source": "ENSMUSG00000058239",
                    "regulatory_target": "ENSMUSG00000035458"
                },
                "ENSMUSG00000058239_ENSMUSG00000036636": {
                    "id": "ENSMUSG00000058239_ENSMUSG00000036636",
                    "type": null,
                    "score": null,
                    "reversable": false,
                    "correlations": {
                        "class2": 0.2165582702410293
                    },
                    "regulatory_source": "ENSMUSG00000058239",
                    "regulatory_target": "ENSMUSG00000036636"
                },
                "ENSMUSG00000058239_ENSMUSG00000036860": {
                    "id": "ENSMUSG00000058239_ENSMUSG00000036860",
                    "type": null,
                    "score": null,
                    "reversable": false,
                    "correlations": {
                        "class2": 0.7281131522376183
                    },
                    "regulatory_source": "ENSMUSG00000058239",
                    "regulatory_target": "ENSMUSG00000036860"
                },
                "ENSMUSG00000058239_ENSMUSG00000037174": {
                    "id": "ENSMUSG00000058239_ENSMUSG00000037174",
                    "type": null,
                    "score": null,
                    "reversable": false,
                    "correlations": {
                        "class2": 0.6115159190405113
                    },
                    "regulatory_source": "ENSMUSG00000058239",
                    "regulatory_target": "ENSMUSG00000037174"
                },
                "ENSMUSG00000058239_ENSMUSG00000037580": {
                    "id": "ENSMUSG00000058239_ENSMUSG00000037580",
                    "type": null,
                    "score": null,
                    "reversable": false,
                    "correlations": {
                        "class2": 0.6755875109686754
                    },
                    "regulatory_source": "ENSMUSG00000058239",
                    "regulatory_target": "ENSMUSG00000037580"
                },
                "ENSMUSG00000058239_ENSMUSG00000037935": {
                    "id": "ENSMUSG00000058239_ENSMUSG00000037935",
                    "type": null,
                    "score": null,
                    "reversable": false,
                    "correlations": {
                        "class2": 0.4508917905641669
                    },
                    "regulatory_source": "ENSMUSG00000058239",
                    "regulatory_target": "ENSMUSG00000037935"
                },
                "ENSMUSG00000058239_ENSMUSG00000037949": {
                    "id": "ENSMUSG00000058239_ENSMUSG00000037949",
                    "type": null,
                    "score": null,
                    "reversable": false,
                    "correlations": {
                        "class2": 0.7463781710745255
                    },
                    "regulatory_source": "ENSMUSG00000058239",
                    "regulatory_target": "ENSMUSG00000037949"
                },
                "ENSMUSG00000058239_ENSMUSG00000038005": {
                    "id": "ENSMUSG00000058239_ENSMUSG00000038005",
                    "type": null,
                    "score": null,
                    "reversable": false,
                    "correlations": {
                        "class2": 0.732073102143288
                    },
                    "regulatory_source": "ENSMUSG00000058239",
                    "regulatory_target": "ENSMUSG00000038005"
                },
                "ENSMUSG00000058239_ENSMUSG00000038708": {
                    "id": "ENSMUSG00000058239_ENSMUSG00000038708",
                    "type": null,
                    "score": null,
                    "reversable": false,
                    "correlations": {
                        "class2": 0.802346877124675
                    },
                    "regulatory_source": "ENSMUSG00000058239",
                    "regulatory_target": "ENSMUSG00000038708"
                },
                "ENSMUSG00000058239_ENSMUSG00000039100": {
                    "id": "ENSMUSG00000058239_ENSMUSG00000039100",
                    "type": null,
                    "score": null,
                    "reversable": false,
                    "correlations": {
                        "class2": 0.7404560280571207
                    },
                    "regulatory_source": "ENSMUSG00000058239",
                    "regulatory_target": "ENSMUSG00000039100"
                },
                "ENSMUSG00000058239_ENSMUSG00000039130": {
                    "id": "ENSMUSG00000058239_ENSMUSG00000039130",
                    "type": null,
                    "score": null,
                    "reversable": false,
                    "correlations": {
                        "class2": 0.7298737816955265
                    },
                    "regulatory_source": "ENSMUSG00000058239",
                    "regulatory_target": "ENSMUSG00000039130"
                },
                "ENSMUSG00000058239_ENSMUSG00000039458": {
                    "id": "ENSMUSG00000058239_ENSMUSG00000039458",
                    "type": null,
                    "score": null,
                    "reversable": false,
                    "correlations": {
                        "class2": 0.21895364247512267
                    },
                    "regulatory_source": "ENSMUSG00000058239",
                    "regulatory_target": "ENSMUSG00000039458"
                },
                "ENSMUSG00000058239_ENSMUSG00000039473": {
                    "id": "ENSMUSG00000058239_ENSMUSG00000039473",
                    "type": null,
                    "score": null,
                    "reversable": false,
                    "correlations": {
                        "class2": 0.7250222802211409
                    },
                    "regulatory_source": "ENSMUSG00000058239",
                    "regulatory_target": "ENSMUSG00000039473"
                },
                "ENSMUSG00000058239_ENSMUSG00000039515": {
                    "id": "ENSMUSG00000058239_ENSMUSG00000039515",
                    "type": null,
                    "score": null,
                    "reversable": false,
                    "correlations": {
                        "class2": 0.7895861066987703
                    },
                    "regulatory_source": "ENSMUSG00000058239",
                    "regulatory_target": "ENSMUSG00000039515"
                },
                "ENSMUSG00000058239_ENSMUSG00000039536": {
                    "id": "ENSMUSG00000058239_ENSMUSG00000039536",
                    "type": null,
                    "score": null,
                    "reversable": false,
                    "correlations": {
                        "class2": 0.6017658267793573
                    },
                    "regulatory_source": "ENSMUSG00000058239",
                    "regulatory_target": "ENSMUSG00000039536"
                },
                "ENSMUSG00000058239_ENSMUSG00000039615": {
                    "id": "ENSMUSG00000058239_ENSMUSG00000039615",
                    "type": null,
                    "score": null,
                    "reversable": false,
                    "correlations": {
                        "class2": 0.2358905295758852
                    },
                    "regulatory_source": "ENSMUSG00000058239",
                    "regulatory_target": "ENSMUSG00000039615"
                },
                "ENSMUSG00000058239_ENSMUSG00000039648": {
                    "id": "ENSMUSG00000058239_ENSMUSG00000039648",
                    "type": null,
                    "score": null,
                    "reversable": false,
                    "correlations": {
                        "class2": 0.7460615861883102
                    },
                    "regulatory_source": "ENSMUSG00000058239",
                    "regulatory_target": "ENSMUSG00000039648"
                },
                "ENSMUSG00000058239_ENSMUSG00000039671": {
                    "id": "ENSMUSG00000058239_ENSMUSG00000039671",
                    "type": null,
                    "score": null,
                    "reversable": false,
                    "correlations": {
                        "class2": 0.3948406754198619
                    },
                    "regulatory_source": "ENSMUSG00000058239",
                    "regulatory_target": "ENSMUSG00000039671"
                },
                "ENSMUSG00000058239_ENSMUSG00000039891": {
                    "id": "ENSMUSG00000058239_ENSMUSG00000039891",
                    "type": null,
                    "score": null,
                    "reversable": false,
                    "correlations": {
                        "class2": 0.8252176249271849
                    },
                    "regulatory_source": "ENSMUSG00000058239",
                    "regulatory_target": "ENSMUSG00000039891"
                },
                "ENSMUSG00000058239_ENSMUSG00000040048": {
                    "id": "ENSMUSG00000058239_ENSMUSG00000040048",
                    "type": null,
                    "score": null,
                    "reversable": false,
                    "correlations": {
                        "class2": 0.6878715727732017
                    },
                    "regulatory_source": "ENSMUSG00000058239",
                    "regulatory_target": "ENSMUSG00000040048"
                },
                "ENSMUSG00000058239_ENSMUSG00000040242": {
                    "id": "ENSMUSG00000058239_ENSMUSG00000040242",
                    "type": null,
                    "score": null,
                    "reversable": false,
                    "correlations": {
                        "class2": 0.214230537758577
                    },
                    "regulatory_source": "ENSMUSG00000058239",
                    "regulatory_target": "ENSMUSG00000040242"
                },
                "ENSMUSG00000058239_ENSMUSG00000040661": {
                    "id": "ENSMUSG00000058239_ENSMUSG00000040661",
                    "type": null,
                    "score": null,
                    "reversable": false,
                    "correlations": {
                        "class2": 0.6872689742304703
                    },
                    "regulatory_source": "ENSMUSG00000058239",
                    "regulatory_target": "ENSMUSG00000040661"
                },
                "ENSMUSG00000058239_ENSMUSG00000041268": {
                    "id": "ENSMUSG00000058239_ENSMUSG00000041268",
                    "type": null,
                    "score": null,
                    "reversable": false,
                    "correlations": {
                        "class2": 0.5193060127356212
                    },
                    "regulatory_source": "ENSMUSG00000058239",
                    "regulatory_target": "ENSMUSG00000041268"
                },
                "ENSMUSG00000058239_ENSMUSG00000041444": {
                    "id": "ENSMUSG00000058239_ENSMUSG00000041444",
                    "type": null,
                    "score": null,
                    "reversable": false,
                    "correlations": {
                        "class2": 0.3156310446266233
                    },
                    "regulatory_source": "ENSMUSG00000058239",
                    "regulatory_target": "ENSMUSG00000041444"
                },
                "ENSMUSG00000058239_ENSMUSG00000041881": {
                    "id": "ENSMUSG00000058239_ENSMUSG00000041881",
                    "type": null,
                    "score": null,
                    "reversable": false,
                    "correlations": {
                        "class2": 0.6845397124395334
                    },
                    "regulatory_source": "ENSMUSG00000058239",
                    "regulatory_target": "ENSMUSG00000041881"
                },
                "ENSMUSG00000058239_ENSMUSG00000042605": {
                    "id": "ENSMUSG00000058239_ENSMUSG00000042605",
                    "type": null,
                    "score": null,
                    "reversable": false,
                    "correlations": {
                        "class2": 0.668682366079234
                    },
                    "regulatory_source": "ENSMUSG00000058239",
                    "regulatory_target": "ENSMUSG00000042605"
                },
                "ENSMUSG00000058239_ENSMUSG00000043311": {
                    "id": "ENSMUSG00000058239_ENSMUSG00000043311",
                    "type": null,
                    "score": null,
                    "reversable": false,
                    "correlations": {
                        "class2": 0.7358699900794804
                    },
                    "regulatory_source": "ENSMUSG00000058239",
                    "regulatory_target": "ENSMUSG00000043311"
                },
                "ENSMUSG00000058239_ENSMUSG00000044080": {
                    "id": "ENSMUSG00000058239_ENSMUSG00000044080",
                    "type": null,
                    "score": null,
                    "reversable": false,
                    "correlations": {
                        "class2": 0.7261593053090258
                    },
                    "regulatory_source": "ENSMUSG00000058239",
                    "regulatory_target": "ENSMUSG00000044080"
                },
                "ENSMUSG00000058239_ENSMUSG00000045983": {
                    "id": "ENSMUSG00000058239_ENSMUSG00000045983",
                    "type": null,
                    "score": null,
                    "reversable": false,
                    "correlations": {
                        "class2": 0.6139907395127024
                    },
                    "regulatory_source": "ENSMUSG00000058239",
                    "regulatory_target": "ENSMUSG00000045983"
                },
                "ENSMUSG00000058239_ENSMUSG00000046516": {
                    "id": "ENSMUSG00000058239_ENSMUSG00000046516",
                    "type": null,
                    "score": null,
                    "reversable": false,
                    "correlations": {
                        "class2": 0.6141775060562288
                    },
                    "regulatory_source": "ENSMUSG00000058239",
                    "regulatory_target": "ENSMUSG00000046516"
                },
                "ENSMUSG00000058239_ENSMUSG00000047388": {
                    "id": "ENSMUSG00000058239_ENSMUSG00000047388",
                    "type": null,
                    "score": null,
                    "reversable": false,
                    "correlations": {
                        "class2": 0.7394483402282689
                    },
                    "regulatory_source": "ENSMUSG00000058239",
                    "regulatory_target": "ENSMUSG00000047388"
                },
                "ENSMUSG00000058239_ENSMUSG00000047710": {
                    "id": "ENSMUSG00000058239_ENSMUSG00000047710",
                    "type": null,
                    "score": null,
                    "reversable": false,
                    "correlations": {
                        "class2": 0.7398276243930111
                    },
                    "regulatory_source": "ENSMUSG00000058239",
                    "regulatory_target": "ENSMUSG00000047710"
                },
                "ENSMUSG00000058239_ENSMUSG00000048416": {
                    "id": "ENSMUSG00000058239_ENSMUSG00000048416",
                    "type": null,
                    "score": null,
                    "reversable": false,
                    "correlations": {
                        "class2": 0.6900425934232552
                    },
                    "regulatory_source": "ENSMUSG00000058239",
                    "regulatory_target": "ENSMUSG00000048416"
                },
                "ENSMUSG00000058239_ENSMUSG00000048731": {
                    "id": "ENSMUSG00000058239_ENSMUSG00000048731",
                    "type": null,
                    "score": null,
                    "reversable": false,
                    "correlations": {
                        "class2": 0.3969608956571541
                    },
                    "regulatory_source": "ENSMUSG00000058239",
                    "regulatory_target": "ENSMUSG00000048731"
                },
                "ENSMUSG00000058239_ENSMUSG00000049076": {
                    "id": "ENSMUSG00000058239_ENSMUSG00000049076",
                    "type": null,
                    "score": null,
                    "reversable": false,
                    "correlations": {
                        "class2": 0.28833707556148086
                    },
                    "regulatory_source": "ENSMUSG00000058239",
                    "regulatory_target": "ENSMUSG00000049076"
                },
                "ENSMUSG00000058239_ENSMUSG00000049878": {
                    "id": "ENSMUSG00000058239_ENSMUSG00000049878",
                    "type": null,
                    "score": null,
                    "reversable": false,
                    "correlations": {
                        "class2": 0.7152231181929799
                    },
                    "regulatory_source": "ENSMUSG00000058239",
                    "regulatory_target": "ENSMUSG00000049878"
                },
                "ENSMUSG00000058239_ENSMUSG00000052374": {
                    "id": "ENSMUSG00000058239_ENSMUSG00000052374",
                    "type": null,
                    "score": null,
                    "reversable": false,
                    "correlations": {
                        "class2": 0.5957736388128346
                    },
                    "regulatory_source": "ENSMUSG00000058239",
                    "regulatory_target": "ENSMUSG00000052374"
                },
                "ENSMUSG00000058239_ENSMUSG00000053199": {
                    "id": "ENSMUSG00000058239_ENSMUSG00000053199",
                    "type": null,
                    "score": null,
                    "reversable": false,
                    "correlations": {
                        "class2": 0.7394873848807019
                    },
                    "regulatory_source": "ENSMUSG00000058239",
                    "regulatory_target": "ENSMUSG00000053199"
                },
                "ENSMUSG00000058239_ENSMUSG00000053536": {
                    "id": "ENSMUSG00000058239_ENSMUSG00000053536",
                    "type": null,
                    "score": null,
                    "reversable": false,
                    "correlations": {
                        "class2": 0.4243557692933225
                    },
                    "regulatory_source": "ENSMUSG00000058239",
                    "regulatory_target": "ENSMUSG00000053536"
                },
                "ENSMUSG00000058239_ENSMUSG00000053768": {
                    "id": "ENSMUSG00000058239_ENSMUSG00000053768",
                    "type": null,
                    "score": null,
                    "reversable": false,
                    "correlations": {
                        "class2": 0.6514423597501733
                    },
                    "regulatory_source": "ENSMUSG00000058239",
                    "regulatory_target": "ENSMUSG00000053768"
                },
                "ENSMUSG00000058239_ENSMUSG00000053898": {
                    "id": "ENSMUSG00000058239_ENSMUSG00000053898",
                    "type": null,
                    "score": null,
                    "reversable": false,
                    "correlations": {
                        "class2": 0.7461040502810123
                    },
                    "regulatory_source": "ENSMUSG00000058239",
                    "regulatory_target": "ENSMUSG00000053898"
                },
                "ENSMUSG00000058239_ENSMUSG00000055053": {
                    "id": "ENSMUSG00000058239_ENSMUSG00000055053",
                    "type": null,
                    "score": null,
                    "reversable": false,
                    "correlations": {
                        "class2": 0.6975700337109578
                    },
                    "regulatory_source": "ENSMUSG00000058239",
                    "regulatory_target": "ENSMUSG00000055053"
                },
                "ENSMUSG00000058239_ENSMUSG00000055204": {
                    "id": "ENSMUSG00000058239_ENSMUSG00000055204",
                    "type": null,
                    "score": null,
                    "reversable": false,
                    "correlations": {
                        "class2": 0.7005077803097282
                    },
                    "regulatory_source": "ENSMUSG00000058239",
                    "regulatory_target": "ENSMUSG00000055204"
                },
                "ENSMUSG00000058239_ENSMUSG00000055723": {
                    "id": "ENSMUSG00000058239_ENSMUSG00000055723",
                    "type": null,
                    "score": null,
                    "reversable": false,
                    "correlations": {
                        "class2": 0.3063390260771262
                    },
                    "regulatory_source": "ENSMUSG00000058239",
                    "regulatory_target": "ENSMUSG00000055723"
                },
                "ENSMUSG00000058239_ENSMUSG00000055737": {
                    "id": "ENSMUSG00000058239_ENSMUSG00000055737",
                    "type": null,
                    "score": null,
                    "reversable": false,
                    "correlations": {
                        "class2": 0.6916442185111865
                    },
                    "regulatory_source": "ENSMUSG00000058239",
                    "regulatory_target": "ENSMUSG00000055737"
                },
                "ENSMUSG00000059325_ENSMUSG00000058239": {
                    "id": "ENSMUSG00000059325_ENSMUSG00000058239",
                    "type": null,
                    "score": null,
                    "reversable": false,
                    "correlations": {
                        "class2": 0.7330251675384261
                    },
                    "regulatory_source": "ENSMUSG00000058239",
                    "regulatory_target": "ENSMUSG00000059325"
                },
                "ENSMUSG00000060600_ENSMUSG00000058239": {
                    "id": "ENSMUSG00000060600_ENSMUSG00000058239",
                    "type": null,
                    "score": null,
                    "reversable": false,
                    "correlations": {
                        "class2": 0.6808520805158653
                    },
                    "regulatory_source": "ENSMUSG00000058239",
                    "regulatory_target": "ENSMUSG00000060600"
                },
                "ENSMUSG00000060923_ENSMUSG00000058239": {
                    "id": "ENSMUSG00000060923_ENSMUSG00000058239",
                    "type": null,
                    "score": null,
                    "reversable": false,
                    "correlations": {
                        "class2": 0.7963194959878768
                    },
                    "regulatory_source": "ENSMUSG00000058239",
                    "regulatory_target": "ENSMUSG00000060923"
                },
                "ENSMUSG00000061474_ENSMUSG00000058239": {
                    "id": "ENSMUSG00000061474_ENSMUSG00000058239",
                    "type": null,
                    "score": null,
                    "reversable": false,
                    "correlations": {
                        "class2": 0.7424581566830563
                    },
                    "regulatory_source": "ENSMUSG00000058239",
                    "regulatory_target": "ENSMUSG00000061474"
                },
                "ENSMUSG00000061904_ENSMUSG00000058239": {
                    "id": "ENSMUSG00000061904_ENSMUSG00000058239",
                    "type": null,
                    "score": null,
                    "reversable": false,
                    "correlations": {
                        "class2": 0.7722112255770288
                    },
                    "regulatory_source": "ENSMUSG00000058239",
                    "regulatory_target": "ENSMUSG00000061904"
                },
                "ENSMUSG00000062488_ENSMUSG00000058239": {
                    "id": "ENSMUSG00000062488_ENSMUSG00000058239",
                    "type": null,
                    "score": null,
                    "reversable": false,
                    "correlations": {
                        "class2": 0.5030748575653596
                    },
                    "regulatory_source": "ENSMUSG00000058239",
                    "regulatory_target": "ENSMUSG00000062488"
                },
                "ENSMUSG00000062647_ENSMUSG00000058239": {
                    "id": "ENSMUSG00000062647_ENSMUSG00000058239",
                    "type": null,
                    "score": null,
                    "reversable": false,
                    "correlations": {
                        "class2": 0.6930357193323728
                    },
                    "regulatory_source": "ENSMUSG00000058239",
                    "regulatory_target": "ENSMUSG00000062647"
                },
                "ENSMUSG00000062908_ENSMUSG00000058239": {
                    "id": "ENSMUSG00000062908_ENSMUSG00000058239",
                    "type": null,
                    "score": null,
                    "reversable": false,
                    "correlations": {
                        "class2": 0.7238461323096093
                    },
                    "regulatory_source": "ENSMUSG00000058239",
                    "regulatory_target": "ENSMUSG00000062908"
                },
                "ENSMUSG00000063694_ENSMUSG00000058239": {
                    "id": "ENSMUSG00000063694_ENSMUSG00000058239",
                    "type": null,
                    "score": null,
                    "reversable": false,
                    "correlations": {
                        "class2": 0.746084260029707
                    },
                    "regulatory_source": "ENSMUSG00000058239",
                    "regulatory_target": "ENSMUSG00000063694"
                },
                "ENSMUSG00000063882_ENSMUSG00000058239": {
                    "id": "ENSMUSG00000063882_ENSMUSG00000058239",
                    "type": null,
                    "score": null,
                    "reversable": false,
                    "correlations": {
                        "class2": 0.5932466648340414
                    },
                    "regulatory_source": "ENSMUSG00000058239",
                    "regulatory_target": "ENSMUSG00000063882"
                },
                "ENSMUSG00000065701_ENSMUSG00000058239": {
                    "id": "ENSMUSG00000065701_ENSMUSG00000058239",
                    "type": null,
                    "score": null,
                    "reversable": false,
                    "correlations": {
                        "class2": 0.7398276243930111
                    },
                    "regulatory_source": "ENSMUSG00000058239",
                    "regulatory_target": "ENSMUSG00000065701"
                },
                "ENSMUSG00000071528_ENSMUSG00000058239": {
                    "id": "ENSMUSG00000071528_ENSMUSG00000058239",
                    "type": null,
                    "score": null,
                    "reversable": false,
                    "correlations": {
                        "class2": 0.7311423849416466
                    },
                    "regulatory_source": "ENSMUSG00000058239",
                    "regulatory_target": "ENSMUSG00000071528"
                },
                "ENSMUSG00000074218_ENSMUSG00000058239": {
                    "id": "ENSMUSG00000074218_ENSMUSG00000058239",
                    "type": null,
                    "score": null,
                    "reversable": false,
                    "correlations": {
                        "class2": 0.7281577309815365
                    },
                    "regulatory_source": "ENSMUSG00000058239",
                    "regulatory_target": "ENSMUSG00000074218"
                },
                "ENSMUSG00000075595_ENSMUSG00000058239": {
                    "id": "ENSMUSG00000075595_ENSMUSG00000058239",
                    "type": null,
                    "score": null,
                    "reversable": false,
                    "correlations": {
                        "class2": 0.7441262464166917
                    },
                    "regulatory_source": "ENSMUSG00000058239",
                    "regulatory_target": "ENSMUSG00000075595"
                },
                "ENSMUSG00000079184_ENSMUSG00000058239": {
                    "id": "ENSMUSG00000079184_ENSMUSG00000058239",
                    "type": null,
                    "score": null,
                    "reversable": false,
                    "correlations": {
                        "class2": 0.4882269342111905
                    },
                    "regulatory_source": "ENSMUSG00000058239",
                    "regulatory_target": "ENSMUSG00000079184"
                },
                "ENSMUSG00000079508_ENSMUSG00000058239": {
                    "id": "ENSMUSG00000079508_ENSMUSG00000058239",
                    "type": null,
                    "score": null,
                    "reversable": false,
                    "correlations": {
                        "class2": 0.7357917031787916
                    },
                    "regulatory_source": "ENSMUSG00000058239",
                    "regulatory_target": "ENSMUSG00000079508"
                },
                "ENSMUSG00000079641_ENSMUSG00000058239": {
                    "id": "ENSMUSG00000079641_ENSMUSG00000058239",
                    "type": null,
                    "score": null,
                    "reversable": false,
                    "correlations": {
                        "class2": 0.547353700144087
                    },
                    "regulatory_source": "ENSMUSG00000058239",
                    "regulatory_target": "ENSMUSG00000079641"
                },
                "ENSMUSG00000087260_ENSMUSG00000058239": {
                    "id": "ENSMUSG00000087260_ENSMUSG00000058239",
                    "type": null,
                    "score": null,
                    "reversable": false,
                    "correlations": {
                        "class2": 0.6762451370196357
                    },
                    "regulatory_source": "ENSMUSG00000058239",
                    "regulatory_target": "ENSMUSG00000087260"
                },
                "ENSMUSG00000089909_ENSMUSG00000058239": {
                    "id": "ENSMUSG00000089909_ENSMUSG00000058239",
                    "type": null,
                    "score": null,
                    "reversable": false,
                    "correlations": {
                        "class2": 0.7573529785844891
                    },
                    "regulatory_source": "ENSMUSG00000058239",
                    "regulatory_target": "ENSMUSG00000089909"
                },
                "ENSMUSG00000091478_ENSMUSG00000058239": {
                    "id": "ENSMUSG00000091478_ENSMUSG00000058239",
                    "type": null,
                    "score": null,
                    "reversable": false,
                    "correlations": {
                        "class2": 0.6956966620114076
                    },
                    "regulatory_source": "ENSMUSG00000058239",
                    "regulatory_target": "ENSMUSG00000091478"
                },
                "ENSMUSG00000058440_ENSMUSG00000001036": {
                    "id": "ENSMUSG00000058440_ENSMUSG00000001036",
                    "type": null,
                    "score": null,
                    "reversable": false,
                    "correlations": {
                        "class2": 0.5728216044914326
                    },
                    "regulatory_source": "ENSMUSG00000058440",
                    "regulatory_target": "ENSMUSG00000001036"
                },
                "ENSMUSG00000058440_ENSMUSG00000001053": {
                    "id": "ENSMUSG00000058440_ENSMUSG00000001053",
                    "type": null,
                    "score": null,
                    "reversable": false,
                    "correlations": {
                        "class2": 0.61336049148047
                    },
                    "regulatory_source": "ENSMUSG00000058440",
                    "regulatory_target": "ENSMUSG00000001053"
                },
                "ENSMUSG00000058440_ENSMUSG00000001056": {
                    "id": "ENSMUSG00000058440_ENSMUSG00000001056",
                    "type": null,
                    "score": null,
                    "reversable": false,
                    "correlations": {
                        "class2": 0.22573297318808044
                    },
                    "regulatory_source": "ENSMUSG00000058440",
                    "regulatory_target": "ENSMUSG00000001056"
                },
                "ENSMUSG00000058440_ENSMUSG00000002477": {
                    "id": "ENSMUSG00000058440_ENSMUSG00000002477",
                    "type": null,
                    "score": null,
                    "reversable": false,
                    "correlations": {
                        "class2": 0.2763654346291093
                    },
                    "regulatory_source": "ENSMUSG00000058440",
                    "regulatory_target": "ENSMUSG00000002477"
                },
                "ENSMUSG00000058440_ENSMUSG00000002844": {
                    "id": "ENSMUSG00000058440_ENSMUSG00000002844",
                    "type": null,
                    "score": null,
                    "reversable": false,
                    "correlations": {
                        "class2": 0.7305820709717531
                    },
                    "regulatory_source": "ENSMUSG00000058440",
                    "regulatory_target": "ENSMUSG00000002844"
                },
                "ENSMUSG00000058440_ENSMUSG00000002949": {
                    "id": "ENSMUSG00000058440_ENSMUSG00000002949",
                    "type": null,
                    "score": null,
                    "reversable": false,
                    "correlations": {
                        "class2": 0.5879787691818037
                    },
                    "regulatory_source": "ENSMUSG00000058440",
                    "regulatory_target": "ENSMUSG00000002949"
                },
                "ENSMUSG00000058440_ENSMUSG00000007097": {
                    "id": "ENSMUSG00000058440_ENSMUSG00000007097",
                    "type": null,
                    "score": null,
                    "reversable": false,
                    "correlations": {
                        "class2": 0.4268881501757368
                    },
                    "regulatory_source": "ENSMUSG00000058440",
                    "regulatory_target": "ENSMUSG00000007097"
                },
                "ENSMUSG00000058440_ENSMUSG00000014195": {
                    "id": "ENSMUSG00000058440_ENSMUSG00000014195",
                    "type": null,
                    "score": null,
                    "reversable": false,
                    "correlations": {
                        "class2": 0.4799186345246514
                    },
                    "regulatory_source": "ENSMUSG00000058440",
                    "regulatory_target": "ENSMUSG00000014195"
                },
                "ENSMUSG00000058440_ENSMUSG00000014592": {
                    "id": "ENSMUSG00000058440_ENSMUSG00000014592",
                    "type": null,
                    "score": null,
                    "reversable": false,
                    "correlations": {
                        "class2": 0.5109111284229267
                    },
                    "regulatory_source": "ENSMUSG00000058440",
                    "regulatory_target": "ENSMUSG00000014592"
                },
                "ENSMUSG00000058440_ENSMUSG00000015377": {
                    "id": "ENSMUSG00000058440_ENSMUSG00000015377",
                    "type": null,
                    "score": null,
                    "reversable": false,
                    "correlations": {
                        "class2": 0.6545849943245408
                    },
                    "regulatory_source": "ENSMUSG00000058440",
                    "regulatory_target": "ENSMUSG00000015377"
                },
                "ENSMUSG00000058440_ENSMUSG00000016637": {
                    "id": "ENSMUSG00000058440_ENSMUSG00000016637",
                    "type": null,
                    "score": null,
                    "reversable": false,
                    "correlations": {
                        "class2": 0.20494543699609993
                    },
                    "regulatory_source": "ENSMUSG00000058440",
                    "regulatory_target": "ENSMUSG00000016637"
                },
                "ENSMUSG00000058440_ENSMUSG00000017132": {
                    "id": "ENSMUSG00000058440_ENSMUSG00000017132",
                    "type": null,
                    "score": null,
                    "reversable": false,
                    "correlations": {
                        "class2": 0.6284367223629587
                    },
                    "regulatory_source": "ENSMUSG00000058440",
                    "regulatory_target": "ENSMUSG00000017132"
                },
                "ENSMUSG00000058440_ENSMUSG00000018672": {
                    "id": "ENSMUSG00000058440_ENSMUSG00000018672",
                    "type": null,
                    "score": null,
                    "reversable": false,
                    "correlations": {
                        "class2": 0.25607866959377373
                    },
                    "regulatory_source": "ENSMUSG00000058440",
                    "regulatory_target": "ENSMUSG00000018672"
                },
                "ENSMUSG00000058440_ENSMUSG00000018796": {
                    "id": "ENSMUSG00000058440_ENSMUSG00000018796",
                    "type": null,
                    "score": null,
                    "reversable": false,
                    "correlations": {
                        "class2": 0.7395069145394588
                    },
                    "regulatory_source": "ENSMUSG00000058440",
                    "regulatory_target": "ENSMUSG00000018796"
                },
                "ENSMUSG00000058440_ENSMUSG00000019659": {
                    "id": "ENSMUSG00000058440_ENSMUSG00000019659",
                    "type": null,
                    "score": null,
                    "reversable": false,
                    "correlations": {
                        "class2": 0.21761740117321876
                    },
                    "regulatory_source": "ENSMUSG00000058440",
                    "regulatory_target": "ENSMUSG00000019659"
                },
                "ENSMUSG00000058440_ENSMUSG00000019979": {
                    "id": "ENSMUSG00000058440_ENSMUSG00000019979",
                    "type": null,
                    "score": null,
                    "reversable": false,
                    "correlations": {
                        "class2": 0.3075857041528414
                    },
                    "regulatory_source": "ENSMUSG00000058440",
                    "regulatory_target": "ENSMUSG00000019979"
                },
                "ENSMUSG00000058440_ENSMUSG00000020133": {
                    "id": "ENSMUSG00000058440_ENSMUSG00000020133",
                    "type": null,
                    "score": null,
                    "reversable": false,
                    "correlations": {
                        "class2": 0.2929389373770058
                    },
                    "regulatory_source": "ENSMUSG00000058440",
                    "regulatory_target": "ENSMUSG00000020133"
                },
                "ENSMUSG00000058440_ENSMUSG00000020521": {
                    "id": "ENSMUSG00000058440_ENSMUSG00000020521",
                    "type": null,
                    "score": null,
                    "reversable": false,
                    "correlations": {
                        "class2": 0.2613213243968098
                    },
                    "regulatory_source": "ENSMUSG00000058440",
                    "regulatory_target": "ENSMUSG00000020521"
                },
                "ENSMUSG00000058440_ENSMUSG00000020523": {
                    "id": "ENSMUSG00000058440_ENSMUSG00000020523",
                    "type": null,
                    "score": null,
                    "reversable": false,
                    "correlations": {
                        "class2": 0.3033905613875111
                    },
                    "regulatory_source": "ENSMUSG00000058440",
                    "regulatory_target": "ENSMUSG00000020523"
                },
                "ENSMUSG00000058440_ENSMUSG00000020737": {
                    "id": "ENSMUSG00000058440_ENSMUSG00000020737",
                    "type": null,
                    "score": null,
                    "reversable": false,
                    "correlations": {
                        "class2": 0.24321239116952134
                    },
                    "regulatory_source": "ENSMUSG00000058440",
                    "regulatory_target": "ENSMUSG00000020737"
                },
                "ENSMUSG00000058440_ENSMUSG00000020841": {
                    "id": "ENSMUSG00000058440_ENSMUSG00000020841",
                    "type": null,
                    "score": null,
                    "reversable": false,
                    "correlations": {
                        "class2": 0.5602811965614063
                    },
                    "regulatory_source": "ENSMUSG00000058440",
                    "regulatory_target": "ENSMUSG00000020841"
                },
                "ENSMUSG00000058440_ENSMUSG00000021000": {
                    "id": "ENSMUSG00000058440_ENSMUSG00000021000",
                    "type": null,
                    "score": null,
                    "reversable": false,
                    "correlations": {
                        "class2": 0.41488876239043243
                    },
                    "regulatory_source": "ENSMUSG00000058440",
                    "regulatory_target": "ENSMUSG00000021000"
                },
                "ENSMUSG00000058440_ENSMUSG00000022681": {
                    "id": "ENSMUSG00000058440_ENSMUSG00000022681",
                    "type": null,
                    "score": null,
                    "reversable": false,
                    "correlations": {
                        "class2": 0.6056442743253231
                    },
                    "regulatory_source": "ENSMUSG00000058440",
                    "regulatory_target": "ENSMUSG00000022681"
                },
                "ENSMUSG00000058440_ENSMUSG00000022858": {
                    "id": "ENSMUSG00000058440_ENSMUSG00000022858",
                    "type": null,
                    "score": null,
                    "reversable": false,
                    "correlations": {
                        "class2": 0.43963026396518073
                    },
                    "regulatory_source": "ENSMUSG00000058440",
                    "regulatory_target": "ENSMUSG00000022858"
                },
                "ENSMUSG00000058440_ENSMUSG00000024507": {
                    "id": "ENSMUSG00000058440_ENSMUSG00000024507",
                    "type": null,
                    "score": null,
                    "reversable": false,
                    "correlations": {
                        "class2": 0.2010599652489582
                    },
                    "regulatory_source": "ENSMUSG00000058440",
                    "regulatory_target": "ENSMUSG00000024507"
                },
                "ENSMUSG00000058440_ENSMUSG00000025260": {
                    "id": "ENSMUSG00000058440_ENSMUSG00000025260",
                    "type": null,
                    "score": null,
                    "reversable": false,
                    "correlations": {
                        "class2": 0.5855481407332817
                    },
                    "regulatory_source": "ENSMUSG00000058440",
                    "regulatory_target": "ENSMUSG00000025260"
                },
                "ENSMUSG00000058440_ENSMUSG00000025782": {
                    "id": "ENSMUSG00000058440_ENSMUSG00000025782",
                    "type": null,
                    "score": null,
                    "reversable": false,
                    "correlations": {
                        "class2": 0.20360979832207504
                    },
                    "regulatory_source": "ENSMUSG00000058440",
                    "regulatory_target": "ENSMUSG00000025782"
                },
                "ENSMUSG00000058440_ENSMUSG00000026131": {
                    "id": "ENSMUSG00000058440_ENSMUSG00000026131",
                    "type": null,
                    "score": null,
                    "reversable": false,
                    "correlations": {
                        "class2": 0.6984880790810151
                    },
                    "regulatory_source": "ENSMUSG00000058440",
                    "regulatory_target": "ENSMUSG00000026131"
                },
                "ENSMUSG00000058440_ENSMUSG00000027272": {
                    "id": "ENSMUSG00000058440_ENSMUSG00000027272",
                    "type": null,
                    "score": null,
                    "reversable": false,
                    "correlations": {
                        "class2": 0.2732030442712049
                    },
                    "regulatory_source": "ENSMUSG00000058440",
                    "regulatory_target": "ENSMUSG00000027272"
                },
                "ENSMUSG00000058440_ENSMUSG00000029106": {
                    "id": "ENSMUSG00000058440_ENSMUSG00000029106",
                    "type": null,
                    "score": null,
                    "reversable": false,
                    "correlations": {
                        "class2": 0.38744470911480827
                    },
                    "regulatory_source": "ENSMUSG00000058440",
                    "regulatory_target": "ENSMUSG00000029106"
                },
                "ENSMUSG00000058440_ENSMUSG00000029131": {
                    "id": "ENSMUSG00000058440_ENSMUSG00000029131",
                    "type": null,
                    "score": null,
                    "reversable": false,
                    "correlations": {
                        "class2": 0.4206118409670881
                    },
                    "regulatory_source": "ENSMUSG00000058440",
                    "regulatory_target": "ENSMUSG00000029131"
                },
                "ENSMUSG00000058440_ENSMUSG00000029670": {
                    "id": "ENSMUSG00000058440_ENSMUSG00000029670",
                    "type": null,
                    "score": null,
                    "reversable": false,
                    "correlations": {
                        "class2": 0.5508821083579571
                    },
                    "regulatory_source": "ENSMUSG00000058440",
                    "regulatory_target": "ENSMUSG00000029670"
                },
                "ENSMUSG00000058440_ENSMUSG00000032097": {
                    "id": "ENSMUSG00000058440_ENSMUSG00000032097",
                    "type": null,
                    "score": null,
                    "reversable": false,
                    "correlations": {
                        "class2": 0.37217211612089474
                    },
                    "regulatory_source": "ENSMUSG00000058440",
                    "regulatory_target": "ENSMUSG00000032097"
                },
                "ENSMUSG00000058440_ENSMUSG00000032340": {
                    "id": "ENSMUSG00000058440_ENSMUSG00000032340",
                    "type": null,
                    "score": null,
                    "reversable": false,
                    "correlations": {
                        "class2": 0.2920743813949574
                    },
                    "regulatory_source": "ENSMUSG00000058440",
                    "regulatory_target": "ENSMUSG00000032340"
                },
                "ENSMUSG00000058440_ENSMUSG00000034390": {
                    "id": "ENSMUSG00000058440_ENSMUSG00000034390",
                    "type": null,
                    "score": null,
                    "reversable": false,
                    "correlations": {
                        "class2": 0.6239852841357697
                    },
                    "regulatory_source": "ENSMUSG00000058440",
                    "regulatory_target": "ENSMUSG00000034390"
                },
                "ENSMUSG00000058440_ENSMUSG00000034931": {
                    "id": "ENSMUSG00000058440_ENSMUSG00000034931",
                    "type": null,
                    "score": null,
                    "reversable": false,
                    "correlations": {
                        "class2": 0.6768897104431916
                    },
                    "regulatory_source": "ENSMUSG00000058440",
                    "regulatory_target": "ENSMUSG00000034931"
                },
                "ENSMUSG00000058440_ENSMUSG00000035158": {
                    "id": "ENSMUSG00000058440_ENSMUSG00000035158",
                    "type": null,
                    "score": null,
                    "reversable": false,
                    "correlations": {
                        "class2": 0.24193832970681994
                    },
                    "regulatory_source": "ENSMUSG00000058440",
                    "regulatory_target": "ENSMUSG00000035158"
                },
                "ENSMUSG00000058440_ENSMUSG00000035596": {
                    "id": "ENSMUSG00000058440_ENSMUSG00000035596",
                    "type": null,
                    "score": null,
                    "reversable": false,
                    "correlations": {
                        "class2": 0.3308444213713014
                    },
                    "regulatory_source": "ENSMUSG00000058440",
                    "regulatory_target": "ENSMUSG00000035596"
                },
                "ENSMUSG00000058440_ENSMUSG00000036572": {
                    "id": "ENSMUSG00000058440_ENSMUSG00000036572",
                    "type": null,
                    "score": null,
                    "reversable": false,
                    "correlations": {
                        "class2": 0.317096493657141
                    },
                    "regulatory_source": "ENSMUSG00000058440",
                    "regulatory_target": "ENSMUSG00000036572"
                },
                "ENSMUSG00000058440_ENSMUSG00000036672": {
                    "id": "ENSMUSG00000058440_ENSMUSG00000036672",
                    "type": null,
                    "score": null,
                    "reversable": false,
                    "correlations": {
                        "class2": 0.6805741948407682
                    },
                    "regulatory_source": "ENSMUSG00000058440",
                    "regulatory_target": "ENSMUSG00000036672"
                },
                "ENSMUSG00000058440_ENSMUSG00000036860": {
                    "id": "ENSMUSG00000058440_ENSMUSG00000036860",
                    "type": null,
                    "score": null,
                    "reversable": false,
                    "correlations": {
                        "class2": 0.27543720466325966
                    },
                    "regulatory_source": "ENSMUSG00000058440",
                    "regulatory_target": "ENSMUSG00000036860"
                },
                "ENSMUSG00000058440_ENSMUSG00000037514": {
                    "id": "ENSMUSG00000058440_ENSMUSG00000037514",
                    "type": null,
                    "score": null,
                    "reversable": false,
                    "correlations": {
                        "class2": 0.238370478672083
                    },
                    "regulatory_source": "ENSMUSG00000058440",
                    "regulatory_target": "ENSMUSG00000037514"
                },
                "ENSMUSG00000058440_ENSMUSG00000037960": {
                    "id": "ENSMUSG00000058440_ENSMUSG00000037960",
                    "type": null,
                    "score": null,
                    "reversable": false,
                    "correlations": {
                        "class2": 0.5709614652193996
                    },
                    "regulatory_source": "ENSMUSG00000058440",
                    "regulatory_target": "ENSMUSG00000037960"
                },
                "ENSMUSG00000058440_ENSMUSG00000038695": {
                    "id": "ENSMUSG00000058440_ENSMUSG00000038695",
                    "type": null,
                    "score": null,
                    "reversable": false,
                    "correlations": {
                        "class2": 0.43396023565102754
                    },
                    "regulatory_source": "ENSMUSG00000058440",
                    "regulatory_target": "ENSMUSG00000038695"
                },
                "ENSMUSG00000058440_ENSMUSG00000039536": {
                    "id": "ENSMUSG00000058440_ENSMUSG00000039536",
                    "type": null,
                    "score": null,
                    "reversable": false,
                    "correlations": {
                        "class2": 0.6337167852559982
                    },
                    "regulatory_source": "ENSMUSG00000058440",
                    "regulatory_target": "ENSMUSG00000039536"
                },
                "ENSMUSG00000058440_ENSMUSG00000041235": {
                    "id": "ENSMUSG00000058440_ENSMUSG00000041235",
                    "type": null,
                    "score": null,
                    "reversable": false,
                    "correlations": {
                        "class2": 0.6861956421108631
                    },
                    "regulatory_source": "ENSMUSG00000058440",
                    "regulatory_target": "ENSMUSG00000041235"
                },
                "ENSMUSG00000058440_ENSMUSG00000041685": {
                    "id": "ENSMUSG00000058440_ENSMUSG00000041685",
                    "type": null,
                    "score": null,
                    "reversable": false,
                    "correlations": {
                        "class2": 0.5432243450855179
                    },
                    "regulatory_source": "ENSMUSG00000058440",
                    "regulatory_target": "ENSMUSG00000041685"
                },
                "ENSMUSG00000058440_ENSMUSG00000041781": {
                    "id": "ENSMUSG00000058440_ENSMUSG00000041781",
                    "type": null,
                    "score": null,
                    "reversable": false,
                    "correlations": {
                        "class2": 0.21328279971328873
                    },
                    "regulatory_source": "ENSMUSG00000058440",
                    "regulatory_target": "ENSMUSG00000041781"
                },
                "ENSMUSG00000058440_ENSMUSG00000041828": {
                    "id": "ENSMUSG00000058440_ENSMUSG00000041828",
                    "type": null,
                    "score": null,
                    "reversable": false,
                    "correlations": {
                        "class2": 0.5140362062095578
                    },
                    "regulatory_source": "ENSMUSG00000058440",
                    "regulatory_target": "ENSMUSG00000041828"
                },
                "ENSMUSG00000058440_ENSMUSG00000043311": {
                    "id": "ENSMUSG00000058440_ENSMUSG00000043311",
                    "type": null,
                    "score": null,
                    "reversable": false,
                    "correlations": {
                        "class2": 0.33111080328383535
                    },
                    "regulatory_source": "ENSMUSG00000058440",
                    "regulatory_target": "ENSMUSG00000043311"
                },
                "ENSMUSG00000058440_ENSMUSG00000045251": {
                    "id": "ENSMUSG00000058440_ENSMUSG00000045251",
                    "type": null,
                    "score": null,
                    "reversable": false,
                    "correlations": {
                        "class2": 0.3204820282583512
                    },
                    "regulatory_source": "ENSMUSG00000058440",
                    "regulatory_target": "ENSMUSG00000045251"
                },
                "ENSMUSG00000058440_ENSMUSG00000045411": {
                    "id": "ENSMUSG00000058440_ENSMUSG00000045411",
                    "type": null,
                    "score": null,
                    "reversable": false,
                    "correlations": {
                        "class2": 0.6805741948407682
                    },
                    "regulatory_source": "ENSMUSG00000058440",
                    "regulatory_target": "ENSMUSG00000045411"
                },
                "ENSMUSG00000058440_ENSMUSG00000045613": {
                    "id": "ENSMUSG00000058440_ENSMUSG00000045613",
                    "type": null,
                    "score": null,
                    "reversable": false,
                    "correlations": {
                        "class2": 0.46450045310397636
                    },
                    "regulatory_source": "ENSMUSG00000058440",
                    "regulatory_target": "ENSMUSG00000045613"
                },
                "ENSMUSG00000058440_ENSMUSG00000051502": {
                    "id": "ENSMUSG00000058440_ENSMUSG00000051502",
                    "type": null,
                    "score": null,
                    "reversable": false,
                    "correlations": {
                        "class2": 0.2868705297362507
                    },
                    "regulatory_source": "ENSMUSG00000058440",
                    "regulatory_target": "ENSMUSG00000051502"
                },
                "ENSMUSG00000058440_ENSMUSG00000051890": {
                    "id": "ENSMUSG00000058440_ENSMUSG00000051890",
                    "type": null,
                    "score": null,
                    "reversable": false,
                    "correlations": {
                        "class2": 0.682412098836891
                    },
                    "regulatory_source": "ENSMUSG00000058440",
                    "regulatory_target": "ENSMUSG00000051890"
                },
                "ENSMUSG00000058440_ENSMUSG00000052727": {
                    "id": "ENSMUSG00000058440_ENSMUSG00000052727",
                    "type": null,
                    "score": null,
                    "reversable": false,
                    "correlations": {
                        "class2": 0.6471300825987332
                    },
                    "regulatory_source": "ENSMUSG00000058440",
                    "regulatory_target": "ENSMUSG00000052727"
                },
                "ENSMUSG00000058440_ENSMUSG00000053286": {
                    "id": "ENSMUSG00000058440_ENSMUSG00000053286",
                    "type": null,
                    "score": null,
                    "reversable": false,
                    "correlations": {
                        "class2": 0.6206129260093448
                    },
                    "regulatory_source": "ENSMUSG00000058440",
                    "regulatory_target": "ENSMUSG00000053286"
                },
                "ENSMUSG00000058440_ENSMUSG00000055302": {
                    "id": "ENSMUSG00000058440_ENSMUSG00000055302",
                    "type": null,
                    "score": null,
                    "reversable": false,
                    "correlations": {
                        "class2": 0.5539881168689649
                    },
                    "regulatory_source": "ENSMUSG00000058440",
                    "regulatory_target": "ENSMUSG00000055302"
                },
                "ENSMUSG00000058440_ENSMUSG00000057561": {
                    "id": "ENSMUSG00000058440_ENSMUSG00000057561",
                    "type": null,
                    "score": null,
                    "reversable": false,
                    "correlations": {
                        "class2": 0.6426360062056946
                    },
                    "regulatory_source": "ENSMUSG00000058440",
                    "regulatory_target": "ENSMUSG00000057561"
                },
                "ENSMUSG00000064302_ENSMUSG00000058440": {
                    "id": "ENSMUSG00000064302_ENSMUSG00000058440",
                    "type": null,
                    "score": null,
                    "reversable": false,
                    "correlations": {
                        "class2": 0.32552154403701133
                    },
                    "regulatory_source": "ENSMUSG00000058440",
                    "regulatory_target": "ENSMUSG00000064302"
                },
                "ENSMUSG00000064347_ENSMUSG00000058440": {
                    "id": "ENSMUSG00000064347_ENSMUSG00000058440",
                    "type": null,
                    "score": null,
                    "reversable": false,
                    "correlations": {
                        "class2": 0.3820910536282252
                    },
                    "regulatory_source": "ENSMUSG00000058440",
                    "regulatory_target": "ENSMUSG00000064347"
                },
                "ENSMUSG00000068798_ENSMUSG00000058440": {
                    "id": "ENSMUSG00000068798_ENSMUSG00000058440",
                    "type": null,
                    "score": null,
                    "reversable": false,
                    "correlations": {
                        "class2": 0.5762656833124328
                    },
                    "regulatory_source": "ENSMUSG00000058440",
                    "regulatory_target": "ENSMUSG00000068798"
                },
                "ENSMUSG00000068921_ENSMUSG00000058440": {
                    "id": "ENSMUSG00000068921_ENSMUSG00000058440",
                    "type": null,
                    "score": null,
                    "reversable": false,
                    "correlations": {
                        "class2": 0.5947077453216729
                    },
                    "regulatory_source": "ENSMUSG00000058440",
                    "regulatory_target": "ENSMUSG00000068921"
                },
                "ENSMUSG00000069255_ENSMUSG00000058440": {
                    "id": "ENSMUSG00000069255_ENSMUSG00000058440",
                    "type": null,
                    "score": null,
                    "reversable": false,
                    "correlations": {
                        "class2": 0.674782394405413
                    },
                    "regulatory_source": "ENSMUSG00000058440",
                    "regulatory_target": "ENSMUSG00000069255"
                },
                "ENSMUSG00000070867_ENSMUSG00000058440": {
                    "id": "ENSMUSG00000070867_ENSMUSG00000058440",
                    "type": null,
                    "score": null,
                    "reversable": false,
                    "correlations": {
                        "class2": 0.31979714829070066
                    },
                    "regulatory_source": "ENSMUSG00000058440",
                    "regulatory_target": "ENSMUSG00000070867"
                },
                "ENSMUSG00000074466_ENSMUSG00000058440": {
                    "id": "ENSMUSG00000074466_ENSMUSG00000058440",
                    "type": null,
                    "score": null,
                    "reversable": false,
                    "correlations": {
                        "class2": 0.28899507895765386
                    },
                    "regulatory_source": "ENSMUSG00000058440",
                    "regulatory_target": "ENSMUSG00000074466"
                },
                "ENSMUSG00000058756_ENSMUSG00000000168": {
                    "id": "ENSMUSG00000058756_ENSMUSG00000000168",
                    "type": null,
                    "score": null,
                    "reversable": false,
                    "correlations": {
                        "class2": 0.3366503833402622
                    },
                    "regulatory_source": "ENSMUSG00000058756",
                    "regulatory_target": "ENSMUSG00000000168"
                },
                "ENSMUSG00000058756_ENSMUSG00000000751": {
                    "id": "ENSMUSG00000058756_ENSMUSG00000000751",
                    "type": null,
                    "score": null,
                    "reversable": false,
                    "correlations": {
                        "class2": 0.3788793863945331
                    },
                    "regulatory_source": "ENSMUSG00000058756",
                    "regulatory_target": "ENSMUSG00000000751"
                },
                "ENSMUSG00000058756_ENSMUSG00000001508": {
                    "id": "ENSMUSG00000058756_ENSMUSG00000001508",
                    "type": null,
                    "score": null,
                    "reversable": false,
                    "correlations": {
                        "class2": 0.3044488645778642
                    },
                    "regulatory_source": "ENSMUSG00000058756",
                    "regulatory_target": "ENSMUSG00000001508"
                },
                "ENSMUSG00000058756_ENSMUSG00000002010": {
                    "id": "ENSMUSG00000058756_ENSMUSG00000002010",
                    "type": null,
                    "score": null,
                    "reversable": false,
                    "correlations": {
                        "class2": 0.583376894328125
                    },
                    "regulatory_source": "ENSMUSG00000058756",
                    "regulatory_target": "ENSMUSG00000002010"
                },
                "ENSMUSG00000058756_ENSMUSG00000002102": {
                    "id": "ENSMUSG00000058756_ENSMUSG00000002102",
                    "type": null,
                    "score": null,
                    "reversable": false,
                    "correlations": {
                        "class2": 0.42770049883767214
                    },
                    "regulatory_source": "ENSMUSG00000058756",
                    "regulatory_target": "ENSMUSG00000002102"
                },
                "ENSMUSG00000058756_ENSMUSG00000002129": {
                    "id": "ENSMUSG00000058756_ENSMUSG00000002129",
                    "type": null,
                    "score": null,
                    "reversable": false,
                    "correlations": {
                        "class2": 0.33404692432135297
                    },
                    "regulatory_source": "ENSMUSG00000058756",
                    "regulatory_target": "ENSMUSG00000002129"
                },
                "ENSMUSG00000058756_ENSMUSG00000002500": {
                    "id": "ENSMUSG00000058756_ENSMUSG00000002500",
                    "type": null,
                    "score": null,
                    "reversable": false,
                    "correlations": {
                        "class2": 0.539413709813854
                    },
                    "regulatory_source": "ENSMUSG00000058756",
                    "regulatory_target": "ENSMUSG00000002500"
                },
                "ENSMUSG00000058756_ENSMUSG00000003299": {
                    "id": "ENSMUSG00000058756_ENSMUSG00000003299",
                    "type": null,
                    "score": null,
                    "reversable": false,
                    "correlations": {
                        "class2": 0.3716764234523205
                    },
                    "regulatory_source": "ENSMUSG00000058756",
                    "regulatory_target": "ENSMUSG00000003299"
                },
                "ENSMUSG00000058756_ENSMUSG00000003534": {
                    "id": "ENSMUSG00000058756_ENSMUSG00000003534",
                    "type": null,
                    "score": null,
                    "reversable": false,
                    "correlations": {
                        "class2": 0.33064261763443825
                    },
                    "regulatory_source": "ENSMUSG00000058756",
                    "regulatory_target": "ENSMUSG00000003534"
                },
                "ENSMUSG00000058756_ENSMUSG00000005078": {
                    "id": "ENSMUSG00000058756_ENSMUSG00000005078",
                    "type": null,
                    "score": null,
                    "reversable": false,
                    "correlations": {
                        "class2": 0.5313327108090581
                    },
                    "regulatory_source": "ENSMUSG00000058756",
                    "regulatory_target": "ENSMUSG00000005078"
                },
                "ENSMUSG00000058756_ENSMUSG00000005683": {
                    "id": "ENSMUSG00000058756_ENSMUSG00000005683",
                    "type": null,
                    "score": null,
                    "reversable": false,
                    "correlations": {
                        "class2": 0.5643187029494233
                    },
                    "regulatory_source": "ENSMUSG00000058756",
                    "regulatory_target": "ENSMUSG00000005683"
                },
                "ENSMUSG00000058756_ENSMUSG00000006304": {
                    "id": "ENSMUSG00000058756_ENSMUSG00000006304",
                    "type": null,
                    "score": null,
                    "reversable": false,
                    "correlations": {
                        "class2": 0.528510994465266
                    },
                    "regulatory_source": "ENSMUSG00000058756",
                    "regulatory_target": "ENSMUSG00000006304"
                },
                "ENSMUSG00000058756_ENSMUSG00000006576": {
                    "id": "ENSMUSG00000058756_ENSMUSG00000006576",
                    "type": null,
                    "score": null,
                    "reversable": false,
                    "correlations": {
                        "class2": 0.3669340968153561
                    },
                    "regulatory_source": "ENSMUSG00000058756",
                    "regulatory_target": "ENSMUSG00000006576"
                },
                "ENSMUSG00000058756_ENSMUSG00000006676": {
                    "id": "ENSMUSG00000058756_ENSMUSG00000006676",
                    "type": null,
                    "score": null,
                    "reversable": false,
                    "correlations": {
                        "class2": 0.3318371485459911
                    },
                    "regulatory_source": "ENSMUSG00000058756",
                    "regulatory_target": "ENSMUSG00000006676"
                },
                "ENSMUSG00000058756_ENSMUSG00000006800": {
                    "id": "ENSMUSG00000058756_ENSMUSG00000006800",
                    "type": null,
                    "score": null,
                    "reversable": false,
                    "correlations": {
                        "class2": 0.6497764088777574
                    },
                    "regulatory_source": "ENSMUSG00000058756",
                    "regulatory_target": "ENSMUSG00000006800"
                },
                "ENSMUSG00000058756_ENSMUSG00000007777": {
                    "id": "ENSMUSG00000058756_ENSMUSG00000007777",
                    "type": null,
                    "score": null,
                    "reversable": false,
                    "correlations": {
                        "class2": 0.3130324653363085
                    },
                    "regulatory_source": "ENSMUSG00000058756",
                    "regulatory_target": "ENSMUSG00000007777"
                },
                "ENSMUSG00000058756_ENSMUSG00000007877": {
                    "id": "ENSMUSG00000058756_ENSMUSG00000007877",
                    "type": null,
                    "score": null,
                    "reversable": false,
                    "correlations": {
                        "class2": 0.39452410675963373
                    },
                    "regulatory_source": "ENSMUSG00000058756",
                    "regulatory_target": "ENSMUSG00000007877"
                },
                "ENSMUSG00000058756_ENSMUSG00000008136": {
                    "id": "ENSMUSG00000058756_ENSMUSG00000008136",
                    "type": null,
                    "score": null,
                    "reversable": false,
                    "correlations": {
                        "class2": 0.39835502386815436
                    },
                    "regulatory_source": "ENSMUSG00000058756",
                    "regulatory_target": "ENSMUSG00000008136"
                },
                "ENSMUSG00000058756_ENSMUSG00000009927": {
                    "id": "ENSMUSG00000058756_ENSMUSG00000009927",
                    "type": null,
                    "score": null,
                    "reversable": false,
                    "correlations": {
                        "class2": 0.5392604904078547
                    },
                    "regulatory_source": "ENSMUSG00000058756",
                    "regulatory_target": "ENSMUSG00000009927"
                },
                "ENSMUSG00000058756_ENSMUSG00000012405": {
                    "id": "ENSMUSG00000058756_ENSMUSG00000012405",
                    "type": null,
                    "score": null,
                    "reversable": false,
                    "correlations": {
                        "class2": 0.496996667900991
                    },
                    "regulatory_source": "ENSMUSG00000058756",
                    "regulatory_target": "ENSMUSG00000012405"
                },
                "ENSMUSG00000058756_ENSMUSG00000015568": {
                    "id": "ENSMUSG00000058756_ENSMUSG00000015568",
                    "type": null,
                    "score": null,
                    "reversable": false,
                    "correlations": {
                        "class2": 0.4566906248268591
                    },
                    "regulatory_source": "ENSMUSG00000058756",
                    "regulatory_target": "ENSMUSG00000015568"
                },
                "ENSMUSG00000058756_ENSMUSG00000015937": {
                    "id": "ENSMUSG00000058756_ENSMUSG00000015937",
                    "type": null,
                    "score": null,
                    "reversable": false,
                    "correlations": {
                        "class2": 0.2475830647704466
                    },
                    "regulatory_source": "ENSMUSG00000058756",
                    "regulatory_target": "ENSMUSG00000015937"
                },
                "ENSMUSG00000058756_ENSMUSG00000015961": {
                    "id": "ENSMUSG00000058756_ENSMUSG00000015961",
                    "type": null,
                    "score": null,
                    "reversable": false,
                    "correlations": {
                        "class2": 0.5724163899777313
                    },
                    "regulatory_source": "ENSMUSG00000058756",
                    "regulatory_target": "ENSMUSG00000015961"
                },
                "ENSMUSG00000058756_ENSMUSG00000016664": {
                    "id": "ENSMUSG00000058756_ENSMUSG00000016664",
                    "type": null,
                    "score": null,
                    "reversable": false,
                    "correlations": {
                        "class2": 0.551893709054885
                    },
                    "regulatory_source": "ENSMUSG00000058756",
                    "regulatory_target": "ENSMUSG00000016664"
                },
                "ENSMUSG00000058756_ENSMUSG00000017756": {
                    "id": "ENSMUSG00000058756_ENSMUSG00000017756",
                    "type": null,
                    "score": null,
                    "reversable": false,
                    "correlations": {
                        "class2": 0.35399714387420783
                    },
                    "regulatory_source": "ENSMUSG00000058756",
                    "regulatory_target": "ENSMUSG00000017756"
                },
                "ENSMUSG00000058756_ENSMUSG00000017778": {
                    "id": "ENSMUSG00000058756_ENSMUSG00000017778",
                    "type": null,
                    "score": null,
                    "reversable": false,
                    "correlations": {
                        "class2": 0.48068098777170043
                    },
                    "regulatory_source": "ENSMUSG00000058756",
                    "regulatory_target": "ENSMUSG00000017778"
                },
                "ENSMUSG00000058756_ENSMUSG00000017817": {
                    "id": "ENSMUSG00000058756_ENSMUSG00000017817",
                    "type": null,
                    "score": null,
                    "reversable": false,
                    "correlations": {
                        "class2": 0.30362488547961475
                    },
                    "regulatory_source": "ENSMUSG00000058756",
                    "regulatory_target": "ENSMUSG00000017817"
                },
                "ENSMUSG00000058756_ENSMUSG00000018363": {
                    "id": "ENSMUSG00000058756_ENSMUSG00000018363",
                    "type": null,
                    "score": null,
                    "reversable": false,
                    "correlations": {
                        "class2": 0.4204495459094583
                    },
                    "regulatory_source": "ENSMUSG00000058756",
                    "regulatory_target": "ENSMUSG00000018363"
                },
                "ENSMUSG00000058756_ENSMUSG00000018566": {
                    "id": "ENSMUSG00000058756_ENSMUSG00000018566",
                    "type": null,
                    "score": null,
                    "reversable": false,
                    "correlations": {
                        "class2": 0.3508081350546469
                    },
                    "regulatory_source": "ENSMUSG00000058756",
                    "regulatory_target": "ENSMUSG00000018566"
                },
                "ENSMUSG00000058756_ENSMUSG00000018796": {
                    "id": "ENSMUSG00000058756_ENSMUSG00000018796",
                    "type": null,
                    "score": null,
                    "reversable": false,
                    "correlations": {
                        "class2": 0.6885156637117015
                    },
                    "regulatory_source": "ENSMUSG00000058756",
                    "regulatory_target": "ENSMUSG00000018796"
                },
                "ENSMUSG00000058756_ENSMUSG00000018893": {
                    "id": "ENSMUSG00000058756_ENSMUSG00000018893",
                    "type": null,
                    "score": null,
                    "reversable": false,
                    "correlations": {
                        "class2": 0.46002807311604477
                    },
                    "regulatory_source": "ENSMUSG00000058756",
                    "regulatory_target": "ENSMUSG00000018893"
                },
                "ENSMUSG00000058756_ENSMUSG00000019577": {
                    "id": "ENSMUSG00000058756_ENSMUSG00000019577",
                    "type": null,
                    "score": null,
                    "reversable": false,
                    "correlations": {
                        "class2": 0.44262322319292025
                    },
                    "regulatory_source": "ENSMUSG00000058756",
                    "regulatory_target": "ENSMUSG00000019577"
                },
                "ENSMUSG00000058756_ENSMUSG00000020022": {
                    "id": "ENSMUSG00000058756_ENSMUSG00000020022",
                    "type": null,
                    "score": null,
                    "reversable": false,
                    "correlations": {
                        "class2": 0.47120044415958057
                    },
                    "regulatory_source": "ENSMUSG00000058756",
                    "regulatory_target": "ENSMUSG00000020022"
                },
                "ENSMUSG00000058756_ENSMUSG00000020027": {
                    "id": "ENSMUSG00000058756_ENSMUSG00000020027",
                    "type": null,
                    "score": null,
                    "reversable": false,
                    "correlations": {
                        "class2": 0.26399497227866886
                    },
                    "regulatory_source": "ENSMUSG00000058756",
                    "regulatory_target": "ENSMUSG00000020027"
                },
                "ENSMUSG00000058756_ENSMUSG00000020048": {
                    "id": "ENSMUSG00000058756_ENSMUSG00000020048",
                    "type": null,
                    "score": null,
                    "reversable": false,
                    "correlations": {
                        "class2": 0.5958839041317125
                    },
                    "regulatory_source": "ENSMUSG00000058756",
                    "regulatory_target": "ENSMUSG00000020048"
                },
                "ENSMUSG00000058756_ENSMUSG00000020153": {
                    "id": "ENSMUSG00000058756_ENSMUSG00000020153",
                    "type": null,
                    "score": null,
                    "reversable": false,
                    "correlations": {
                        "class2": 0.45795868669091305
                    },
                    "regulatory_source": "ENSMUSG00000058756",
                    "regulatory_target": "ENSMUSG00000020153"
                },
                "ENSMUSG00000058756_ENSMUSG00000020176": {
                    "id": "ENSMUSG00000058756_ENSMUSG00000020176",
                    "type": null,
                    "score": null,
                    "reversable": false,
                    "correlations": {
                        "class2": 0.20868514568637397
                    },
                    "regulatory_source": "ENSMUSG00000058756",
                    "regulatory_target": "ENSMUSG00000020176"
                },
                "ENSMUSG00000058756_ENSMUSG00000020307": {
                    "id": "ENSMUSG00000058756_ENSMUSG00000020307",
                    "type": null,
                    "score": null,
                    "reversable": false,
                    "correlations": {
                        "class2": 0.26487265694451395
                    },
                    "regulatory_source": "ENSMUSG00000058756",
                    "regulatory_target": "ENSMUSG00000020307"
                },
                "ENSMUSG00000058756_ENSMUSG00000020456": {
                    "id": "ENSMUSG00000058756_ENSMUSG00000020456",
                    "type": null,
                    "score": null,
                    "reversable": false,
                    "correlations": {
                        "class2": 0.44288556424760955
                    },
                    "regulatory_source": "ENSMUSG00000058756",
                    "regulatory_target": "ENSMUSG00000020456"
                },
                "ENSMUSG00000058756_ENSMUSG00000020475": {
                    "id": "ENSMUSG00000058756_ENSMUSG00000020475",
                    "type": null,
                    "score": null,
                    "reversable": false,
                    "correlations": {
                        "class2": 0.2763493496557742
                    },
                    "regulatory_source": "ENSMUSG00000058756",
                    "regulatory_target": "ENSMUSG00000020475"
                },
                "ENSMUSG00000058756_ENSMUSG00000020530": {
                    "id": "ENSMUSG00000058756_ENSMUSG00000020530",
                    "type": null,
                    "score": null,
                    "reversable": false,
                    "correlations": {
                        "class2": 0.4591086390896652
                    },
                    "regulatory_source": "ENSMUSG00000058756",
                    "regulatory_target": "ENSMUSG00000020530"
                },
                "ENSMUSG00000058756_ENSMUSG00000020580": {
                    "id": "ENSMUSG00000058756_ENSMUSG00000020580",
                    "type": null,
                    "score": null,
                    "reversable": false,
                    "correlations": {
                        "class2": 0.5292626792627153
                    },
                    "regulatory_source": "ENSMUSG00000058756",
                    "regulatory_target": "ENSMUSG00000020580"
                },
                "ENSMUSG00000058756_ENSMUSG00000020661": {
                    "id": "ENSMUSG00000058756_ENSMUSG00000020661",
                    "type": null,
                    "score": null,
                    "reversable": false,
                    "correlations": {
                        "class2": 0.5186090052192139
                    },
                    "regulatory_source": "ENSMUSG00000058756",
                    "regulatory_target": "ENSMUSG00000020661"
                },
                "ENSMUSG00000058756_ENSMUSG00000020664": {
                    "id": "ENSMUSG00000058756_ENSMUSG00000020664",
                    "type": null,
                    "score": null,
                    "reversable": false,
                    "correlations": {
                        "class2": 0.5433463157765277
                    },
                    "regulatory_source": "ENSMUSG00000058756",
                    "regulatory_target": "ENSMUSG00000020664"
                },
                "ENSMUSG00000058756_ENSMUSG00000020777": {
                    "id": "ENSMUSG00000058756_ENSMUSG00000020777",
                    "type": null,
                    "score": null,
                    "reversable": false,
                    "correlations": {
                        "class2": 0.5507215765719387
                    },
                    "regulatory_source": "ENSMUSG00000058756",
                    "regulatory_target": "ENSMUSG00000020777"
                },
                "ENSMUSG00000058756_ENSMUSG00000020821": {
                    "id": "ENSMUSG00000058756_ENSMUSG00000020821",
                    "type": null,
                    "score": null,
                    "reversable": false,
                    "correlations": {
                        "class2": 0.3824708363779803
                    },
                    "regulatory_source": "ENSMUSG00000058756",
                    "regulatory_target": "ENSMUSG00000020821"
                },
                "ENSMUSG00000058756_ENSMUSG00000020849": {
                    "id": "ENSMUSG00000058756_ENSMUSG00000020849",
                    "type": null,
                    "score": null,
                    "reversable": false,
                    "correlations": {
                        "class2": 0.30790478738250693
                    },
                    "regulatory_source": "ENSMUSG00000058756",
                    "regulatory_target": "ENSMUSG00000020849"
                },
                "ENSMUSG00000058756_ENSMUSG00000020923": {
                    "id": "ENSMUSG00000058756_ENSMUSG00000020923",
                    "type": null,
                    "score": null,
                    "reversable": false,
                    "correlations": {
                        "class2": 0.5937308527555561
                    },
                    "regulatory_source": "ENSMUSG00000058756",
                    "regulatory_target": "ENSMUSG00000020923"
                },
                "ENSMUSG00000058756_ENSMUSG00000021033": {
                    "id": "ENSMUSG00000058756_ENSMUSG00000021033",
                    "type": null,
                    "score": null,
                    "reversable": false,
                    "correlations": {
                        "class2": 0.34954678916574
                    },
                    "regulatory_source": "ENSMUSG00000058756",
                    "regulatory_target": "ENSMUSG00000021033"
                },
                "ENSMUSG00000058756_ENSMUSG00000021147": {
                    "id": "ENSMUSG00000058756_ENSMUSG00000021147",
                    "type": null,
                    "score": null,
                    "reversable": false,
                    "correlations": {
                        "class2": 0.32215940473847493
                    },
                    "regulatory_source": "ENSMUSG00000058756",
                    "regulatory_target": "ENSMUSG00000021147"
                },
                "ENSMUSG00000058756_ENSMUSG00000021200": {
                    "id": "ENSMUSG00000058756_ENSMUSG00000021200",
                    "type": null,
                    "score": null,
                    "reversable": false,
                    "correlations": {
                        "class2": 0.3736604046212224
                    },
                    "regulatory_source": "ENSMUSG00000058756",
                    "regulatory_target": "ENSMUSG00000021200"
                },
                "ENSMUSG00000058756_ENSMUSG00000021395": {
                    "id": "ENSMUSG00000058756_ENSMUSG00000021395",
                    "type": null,
                    "score": null,
                    "reversable": false,
                    "correlations": {
                        "class2": 0.5916875097650213
                    },
                    "regulatory_source": "ENSMUSG00000058756",
                    "regulatory_target": "ENSMUSG00000021395"
                },
                "ENSMUSG00000058756_ENSMUSG00000021460": {
                    "id": "ENSMUSG00000058756_ENSMUSG00000021460",
                    "type": null,
                    "score": null,
                    "reversable": false,
                    "correlations": {
                        "class2": 0.31823103348521636
                    },
                    "regulatory_source": "ENSMUSG00000058756",
                    "regulatory_target": "ENSMUSG00000021460"
                },
                "ENSMUSG00000058756_ENSMUSG00000021622": {
                    "id": "ENSMUSG00000058756_ENSMUSG00000021622",
                    "type": null,
                    "score": null,
                    "reversable": false,
                    "correlations": {
                        "class2": 0.4739903226478265
                    },
                    "regulatory_source": "ENSMUSG00000058756",
                    "regulatory_target": "ENSMUSG00000021622"
                },
                "ENSMUSG00000058756_ENSMUSG00000021798": {
                    "id": "ENSMUSG00000058756_ENSMUSG00000021798",
                    "type": null,
                    "score": null,
                    "reversable": false,
                    "correlations": {
                        "class2": 0.40722429283078887
                    },
                    "regulatory_source": "ENSMUSG00000058756",
                    "regulatory_target": "ENSMUSG00000021798"
                },
                "ENSMUSG00000058756_ENSMUSG00000021838": {
                    "id": "ENSMUSG00000058756_ENSMUSG00000021838",
                    "type": null,
                    "score": null,
                    "reversable": false,
                    "correlations": {
                        "class2": 0.2460337736620897
                    },
                    "regulatory_source": "ENSMUSG00000058756",
                    "regulatory_target": "ENSMUSG00000021838"
                },
                "ENSMUSG00000058756_ENSMUSG00000021868": {
                    "id": "ENSMUSG00000058756_ENSMUSG00000021868",
                    "type": null,
                    "score": null,
                    "reversable": false,
                    "correlations": {
                        "class2": 0.4080813503003429
                    },
                    "regulatory_source": "ENSMUSG00000058756",
                    "regulatory_target": "ENSMUSG00000021868"
                },
                "ENSMUSG00000058756_ENSMUSG00000021905": {
                    "id": "ENSMUSG00000058756_ENSMUSG00000021905",
                    "type": null,
                    "score": null,
                    "reversable": false,
                    "correlations": {
                        "class2": 0.6372612966912272
                    },
                    "regulatory_source": "ENSMUSG00000058756",
                    "regulatory_target": "ENSMUSG00000021905"
                },
                "ENSMUSG00000058756_ENSMUSG00000021917": {
                    "id": "ENSMUSG00000058756_ENSMUSG00000021917",
                    "type": null,
                    "score": null,
                    "reversable": false,
                    "correlations": {
                        "class2": 0.31721896669010363
                    },
                    "regulatory_source": "ENSMUSG00000058756",
                    "regulatory_target": "ENSMUSG00000021917"
                },
                "ENSMUSG00000058756_ENSMUSG00000022010": {
                    "id": "ENSMUSG00000058756_ENSMUSG00000022010",
                    "type": null,
                    "score": null,
                    "reversable": false,
                    "correlations": {
                        "class2": 0.6372184410774335
                    },
                    "regulatory_source": "ENSMUSG00000058756",
                    "regulatory_target": "ENSMUSG00000022010"
                },
                "ENSMUSG00000058756_ENSMUSG00000022037": {
                    "id": "ENSMUSG00000058756_ENSMUSG00000022037",
                    "type": null,
                    "score": null,
                    "reversable": false,
                    "correlations": {
                        "class2": 0.5491058515651275
                    },
                    "regulatory_source": "ENSMUSG00000058756",
                    "regulatory_target": "ENSMUSG00000022037"
                },
                "ENSMUSG00000058756_ENSMUSG00000022111": {
                    "id": "ENSMUSG00000058756_ENSMUSG00000022111",
                    "type": null,
                    "score": null,
                    "reversable": false,
                    "correlations": {
                        "class2": 0.4059534441539895
                    },
                    "regulatory_source": "ENSMUSG00000058756",
                    "regulatory_target": "ENSMUSG00000022111"
                },
                "ENSMUSG00000058756_ENSMUSG00000022136": {
                    "id": "ENSMUSG00000058756_ENSMUSG00000022136",
                    "type": null,
                    "score": null,
                    "reversable": false,
                    "correlations": {
                        "class2": 0.3465190881903479
                    },
                    "regulatory_source": "ENSMUSG00000058756",
                    "regulatory_target": "ENSMUSG00000022136"
                },
                "ENSMUSG00000058756_ENSMUSG00000022186": {
                    "id": "ENSMUSG00000058756_ENSMUSG00000022186",
                    "type": null,
                    "score": null,
                    "reversable": false,
                    "correlations": {
                        "class2": 0.47197155830554777
                    },
                    "regulatory_source": "ENSMUSG00000058756",
                    "regulatory_target": "ENSMUSG00000022186"
                },
                "ENSMUSG00000058756_ENSMUSG00000022215": {
                    "id": "ENSMUSG00000058756_ENSMUSG00000022215",
                    "type": null,
                    "score": null,
                    "reversable": false,
                    "correlations": {
                        "class2": 0.36408696593883405
                    },
                    "regulatory_source": "ENSMUSG00000058756",
                    "regulatory_target": "ENSMUSG00000022215"
                },
                "ENSMUSG00000058756_ENSMUSG00000022389": {
                    "id": "ENSMUSG00000058756_ENSMUSG00000022389",
                    "type": null,
                    "score": null,
                    "reversable": false,
                    "correlations": {
                        "class2": 0.2364393239794342
                    },
                    "regulatory_source": "ENSMUSG00000058756",
                    "regulatory_target": "ENSMUSG00000022389"
                },
                "ENSMUSG00000058756_ENSMUSG00000022477": {
                    "id": "ENSMUSG00000058756_ENSMUSG00000022477",
                    "type": null,
                    "score": null,
                    "reversable": false,
                    "correlations": {
                        "class2": 0.34779125231331787
                    },
                    "regulatory_source": "ENSMUSG00000058756",
                    "regulatory_target": "ENSMUSG00000022477"
                },
                "ENSMUSG00000058756_ENSMUSG00000022553": {
                    "id": "ENSMUSG00000058756_ENSMUSG00000022553",
                    "type": null,
                    "score": null,
                    "reversable": false,
                    "correlations": {
                        "class2": 0.5230208191948542
                    },
                    "regulatory_source": "ENSMUSG00000058756",
                    "regulatory_target": "ENSMUSG00000022553"
                },
                "ENSMUSG00000058756_ENSMUSG00000022636": {
                    "id": "ENSMUSG00000058756_ENSMUSG00000022636",
                    "type": null,
                    "score": null,
                    "reversable": false,
                    "correlations": {
                        "class2": 0.5917689017862359
                    },
                    "regulatory_source": "ENSMUSG00000058756",
                    "regulatory_target": "ENSMUSG00000022636"
                },
                "ENSMUSG00000058756_ENSMUSG00000022803": {
                    "id": "ENSMUSG00000058756_ENSMUSG00000022803",
                    "type": null,
                    "score": null,
                    "reversable": false,
                    "correlations": {
                        "class2": 0.384753412291428
                    },
                    "regulatory_source": "ENSMUSG00000058756",
                    "regulatory_target": "ENSMUSG00000022803"
                },
                "ENSMUSG00000058756_ENSMUSG00000023010": {
                    "id": "ENSMUSG00000058756_ENSMUSG00000023010",
                    "type": null,
                    "score": null,
                    "reversable": false,
                    "correlations": {
                        "class2": 0.3250767885265886
                    },
                    "regulatory_source": "ENSMUSG00000058756",
                    "regulatory_target": "ENSMUSG00000023010"
                },
                "ENSMUSG00000058756_ENSMUSG00000023150": {
                    "id": "ENSMUSG00000058756_ENSMUSG00000023150",
                    "type": null,
                    "score": null,
                    "reversable": false,
                    "correlations": {
                        "class2": 0.3241556277772207
                    },
                    "regulatory_source": "ENSMUSG00000058756",
                    "regulatory_target": "ENSMUSG00000023150"
                },
                "ENSMUSG00000058756_ENSMUSG00000023723": {
                    "id": "ENSMUSG00000058756_ENSMUSG00000023723",
                    "type": null,
                    "score": null,
                    "reversable": false,
                    "correlations": {
                        "class2": 0.3294179915697897
                    },
                    "regulatory_source": "ENSMUSG00000058756",
                    "regulatory_target": "ENSMUSG00000023723"
                },
                "ENSMUSG00000058756_ENSMUSG00000024236": {
                    "id": "ENSMUSG00000058756_ENSMUSG00000024236",
                    "type": null,
                    "score": null,
                    "reversable": false,
                    "correlations": {
                        "class2": 0.24979953027141044
                    },
                    "regulatory_source": "ENSMUSG00000058756",
                    "regulatory_target": "ENSMUSG00000024236"
                },
                "ENSMUSG00000058756_ENSMUSG00000024293": {
                    "id": "ENSMUSG00000058756_ENSMUSG00000024293",
                    "type": null,
                    "score": null,
                    "reversable": false,
                    "correlations": {
                        "class2": 0.5411201246302639
                    },
                    "regulatory_source": "ENSMUSG00000058756",
                    "regulatory_target": "ENSMUSG00000024293"
                },
                "ENSMUSG00000058756_ENSMUSG00000024298": {
                    "id": "ENSMUSG00000058756_ENSMUSG00000024298",
                    "type": null,
                    "score": null,
                    "reversable": false,
                    "correlations": {
                        "class2": 0.32488566500598004
                    },
                    "regulatory_source": "ENSMUSG00000058756",
                    "regulatory_target": "ENSMUSG00000024298"
                },
                "ENSMUSG00000058756_ENSMUSG00000024302": {
                    "id": "ENSMUSG00000058756_ENSMUSG00000024302",
                    "type": null,
                    "score": null,
                    "reversable": false,
                    "correlations": {
                        "class2": 0.3009118472017843
                    },
                    "regulatory_source": "ENSMUSG00000058756",
                    "regulatory_target": "ENSMUSG00000024302"
                },
                "ENSMUSG00000058756_ENSMUSG00000024304": {
                    "id": "ENSMUSG00000058756_ENSMUSG00000024304",
                    "type": null,
                    "score": null,
                    "reversable": false,
                    "correlations": {
                        "class2": 0.5185667503873349
                    },
                    "regulatory_source": "ENSMUSG00000058756",
                    "regulatory_target": "ENSMUSG00000024304"
                },
                "ENSMUSG00000058756_ENSMUSG00000024803": {
                    "id": "ENSMUSG00000058756_ENSMUSG00000024803",
                    "type": null,
                    "score": null,
                    "reversable": false,
                    "correlations": {
                        "class2": 0.318948545992129
                    },
                    "regulatory_source": "ENSMUSG00000058756",
                    "regulatory_target": "ENSMUSG00000024803"
                },
                "ENSMUSG00000058756_ENSMUSG00000024924": {
                    "id": "ENSMUSG00000058756_ENSMUSG00000024924",
                    "type": null,
                    "score": null,
                    "reversable": false,
                    "correlations": {
                        "class2": 0.25292298275495695
                    },
                    "regulatory_source": "ENSMUSG00000058756",
                    "regulatory_target": "ENSMUSG00000024924"
                },
                "ENSMUSG00000058756_ENSMUSG00000024942": {
                    "id": "ENSMUSG00000058756_ENSMUSG00000024942",
                    "type": null,
                    "score": null,
                    "reversable": false,
                    "correlations": {
                        "class2": 0.3170022456198162
                    },
                    "regulatory_source": "ENSMUSG00000058756",
                    "regulatory_target": "ENSMUSG00000024942"
                },
                "ENSMUSG00000058756_ENSMUSG00000025364": {
                    "id": "ENSMUSG00000058756_ENSMUSG00000025364",
                    "type": null,
                    "score": null,
                    "reversable": false,
                    "correlations": {
                        "class2": 0.2712933950287564
                    },
                    "regulatory_source": "ENSMUSG00000058756",
                    "regulatory_target": "ENSMUSG00000025364"
                },
                "ENSMUSG00000058756_ENSMUSG00000025428": {
                    "id": "ENSMUSG00000058756_ENSMUSG00000025428",
                    "type": null,
                    "score": null,
                    "reversable": false,
                    "correlations": {
                        "class2": 0.565054555776295
                    },
                    "regulatory_source": "ENSMUSG00000058756",
                    "regulatory_target": "ENSMUSG00000025428"
                },
                "ENSMUSG00000058756_ENSMUSG00000025465": {
                    "id": "ENSMUSG00000058756_ENSMUSG00000025465",
                    "type": null,
                    "score": null,
                    "reversable": false,
                    "correlations": {
                        "class2": 0.282052675224131
                    },
                    "regulatory_source": "ENSMUSG00000058756",
                    "regulatory_target": "ENSMUSG00000025465"
                },
                "ENSMUSG00000058756_ENSMUSG00000025509": {
                    "id": "ENSMUSG00000058756_ENSMUSG00000025509",
                    "type": null,
                    "score": null,
                    "reversable": false,
                    "correlations": {
                        "class2": 0.3804045161339694
                    },
                    "regulatory_source": "ENSMUSG00000058756",
                    "regulatory_target": "ENSMUSG00000025509"
                },
                "ENSMUSG00000058756_ENSMUSG00000025745": {
                    "id": "ENSMUSG00000058756_ENSMUSG00000025745",
                    "type": null,
                    "score": null,
                    "reversable": false,
                    "correlations": {
                        "class2": 0.28712040082218915
                    },
                    "regulatory_source": "ENSMUSG00000058756",
                    "regulatory_target": "ENSMUSG00000025745"
                },
                "ENSMUSG00000058756_ENSMUSG00000025934": {
                    "id": "ENSMUSG00000058756_ENSMUSG00000025934",
                    "type": null,
                    "score": null,
                    "reversable": false,
                    "correlations": {
                        "class2": 0.5776404138858366
                    },
                    "regulatory_source": "ENSMUSG00000058756",
                    "regulatory_target": "ENSMUSG00000025934"
                },
                "ENSMUSG00000058756_ENSMUSG00000025968": {
                    "id": "ENSMUSG00000058756_ENSMUSG00000025968",
                    "type": null,
                    "score": null,
                    "reversable": false,
                    "correlations": {
                        "class2": 0.5853778157802938
                    },
                    "regulatory_source": "ENSMUSG00000058756",
                    "regulatory_target": "ENSMUSG00000025968"
                },
                "ENSMUSG00000058756_ENSMUSG00000026027": {
                    "id": "ENSMUSG00000058756_ENSMUSG00000026027",
                    "type": null,
                    "score": null,
                    "reversable": false,
                    "correlations": {
                        "class2": 0.4116073693287764
                    },
                    "regulatory_source": "ENSMUSG00000058756",
                    "regulatory_target": "ENSMUSG00000026027"
                },
                "ENSMUSG00000058756_ENSMUSG00000026131": {
                    "id": "ENSMUSG00000058756_ENSMUSG00000026131",
                    "type": null,
                    "score": null,
                    "reversable": false,
                    "correlations": {
                        "class2": 0.6631860156171925
                    },
                    "regulatory_source": "ENSMUSG00000058756",
                    "regulatory_target": "ENSMUSG00000026131"
                },
                "ENSMUSG00000058756_ENSMUSG00000026154": {
                    "id": "ENSMUSG00000058756_ENSMUSG00000026154",
                    "type": null,
                    "score": null,
                    "reversable": false,
                    "correlations": {
                        "class2": 0.26904101122015034
                    },
                    "regulatory_source": "ENSMUSG00000058756",
                    "regulatory_target": "ENSMUSG00000026154"
                },
                "ENSMUSG00000058756_ENSMUSG00000026202": {
                    "id": "ENSMUSG00000058756_ENSMUSG00000026202",
                    "type": null,
                    "score": null,
                    "reversable": false,
                    "correlations": {
                        "class2": 0.40023611697476297
                    },
                    "regulatory_source": "ENSMUSG00000058756",
                    "regulatory_target": "ENSMUSG00000026202"
                },
                "ENSMUSG00000058756_ENSMUSG00000026208": {
                    "id": "ENSMUSG00000058756_ENSMUSG00000026208",
                    "type": null,
                    "score": null,
                    "reversable": false,
                    "correlations": {
                        "class2": 0.337749812199438
                    },
                    "regulatory_source": "ENSMUSG00000058756",
                    "regulatory_target": "ENSMUSG00000026208"
                },
                "ENSMUSG00000058756_ENSMUSG00000026414": {
                    "id": "ENSMUSG00000058756_ENSMUSG00000026414",
                    "type": null,
                    "score": null,
                    "reversable": false,
                    "correlations": {
                        "class2": 0.4515450900578162
                    },
                    "regulatory_source": "ENSMUSG00000058756",
                    "regulatory_target": "ENSMUSG00000026414"
                },
                "ENSMUSG00000058756_ENSMUSG00000026626": {
                    "id": "ENSMUSG00000058756_ENSMUSG00000026626",
                    "type": null,
                    "score": null,
                    "reversable": false,
                    "correlations": {
                        "class2": 0.20217051246860948
                    },
                    "regulatory_source": "ENSMUSG00000058756",
                    "regulatory_target": "ENSMUSG00000026626"
                },
                "ENSMUSG00000058756_ENSMUSG00000026775": {
                    "id": "ENSMUSG00000058756_ENSMUSG00000026775",
                    "type": null,
                    "score": null,
                    "reversable": false,
                    "correlations": {
                        "class2": 0.30014020110249473
                    },
                    "regulatory_source": "ENSMUSG00000058756",
                    "regulatory_target": "ENSMUSG00000026775"
                },
                "ENSMUSG00000058756_ENSMUSG00000026803": {
                    "id": "ENSMUSG00000058756_ENSMUSG00000026803",
                    "type": null,
                    "score": null,
                    "reversable": false,
                    "correlations": {
                        "class2": 0.5901552376836646
                    },
                    "regulatory_source": "ENSMUSG00000058756",
                    "regulatory_target": "ENSMUSG00000026803"
                },
                "ENSMUSG00000058756_ENSMUSG00000026817": {
                    "id": "ENSMUSG00000058756_ENSMUSG00000026817",
                    "type": null,
                    "score": null,
                    "reversable": false,
                    "correlations": {
                        "class2": 0.5005780008667455
                    },
                    "regulatory_source": "ENSMUSG00000058756",
                    "regulatory_target": "ENSMUSG00000026817"
                },
                "ENSMUSG00000058756_ENSMUSG00000026858": {
                    "id": "ENSMUSG00000058756_ENSMUSG00000026858",
                    "type": null,
                    "score": null,
                    "reversable": false,
                    "correlations": {
                        "class2": 0.347725683614857
                    },
                    "regulatory_source": "ENSMUSG00000058756",
                    "regulatory_target": "ENSMUSG00000026858"
                },
                "ENSMUSG00000058756_ENSMUSG00000026864": {
                    "id": "ENSMUSG00000058756_ENSMUSG00000026864",
                    "type": null,
                    "score": null,
                    "reversable": false,
                    "correlations": {
                        "class2": 0.5043359767042732
                    },
                    "regulatory_source": "ENSMUSG00000058756",
                    "regulatory_target": "ENSMUSG00000026864"
                },
                "ENSMUSG00000058756_ENSMUSG00000026930": {
                    "id": "ENSMUSG00000058756_ENSMUSG00000026930",
                    "type": null,
                    "score": null,
                    "reversable": false,
                    "correlations": {
                        "class2": 0.5830518053462586
                    },
                    "regulatory_source": "ENSMUSG00000058756",
                    "regulatory_target": "ENSMUSG00000026930"
                },
                "ENSMUSG00000058756_ENSMUSG00000027010": {
                    "id": "ENSMUSG00000058756_ENSMUSG00000027010",
                    "type": null,
                    "score": null,
                    "reversable": false,
                    "correlations": {
                        "class2": 0.32667867757375746
                    },
                    "regulatory_source": "ENSMUSG00000058756",
                    "regulatory_target": "ENSMUSG00000027010"
                },
                "ENSMUSG00000058756_ENSMUSG00000027177": {
                    "id": "ENSMUSG00000058756_ENSMUSG00000027177",
                    "type": null,
                    "score": null,
                    "reversable": false,
                    "correlations": {
                        "class2": 0.46808526032882214
                    },
                    "regulatory_source": "ENSMUSG00000058756",
                    "regulatory_target": "ENSMUSG00000027177"
                },
                "ENSMUSG00000058756_ENSMUSG00000027184": {
                    "id": "ENSMUSG00000058756_ENSMUSG00000027184",
                    "type": null,
                    "score": null,
                    "reversable": false,
                    "correlations": {
                        "class2": 0.22573025324545923
                    },
                    "regulatory_source": "ENSMUSG00000058756",
                    "regulatory_target": "ENSMUSG00000027184"
                },
                "ENSMUSG00000058756_ENSMUSG00000027195": {
                    "id": "ENSMUSG00000058756_ENSMUSG00000027195",
                    "type": null,
                    "score": null,
                    "reversable": false,
                    "correlations": {
                        "class2": 0.23685331746417623
                    },
                    "regulatory_source": "ENSMUSG00000058756",
                    "regulatory_target": "ENSMUSG00000027195"
                },
                "ENSMUSG00000058756_ENSMUSG00000027365": {
                    "id": "ENSMUSG00000058756_ENSMUSG00000027365",
                    "type": null,
                    "score": null,
                    "reversable": false,
                    "correlations": {
                        "class2": 0.2889678091444631
                    },
                    "regulatory_source": "ENSMUSG00000058756",
                    "regulatory_target": "ENSMUSG00000027365"
                },
                "ENSMUSG00000058756_ENSMUSG00000027367": {
                    "id": "ENSMUSG00000058756_ENSMUSG00000027367",
                    "type": null,
                    "score": null,
                    "reversable": false,
                    "correlations": {
                        "class2": 0.2609660407690474
                    },
                    "regulatory_source": "ENSMUSG00000058756",
                    "regulatory_target": "ENSMUSG00000027367"
                },
                "ENSMUSG00000058756_ENSMUSG00000027406": {
                    "id": "ENSMUSG00000058756_ENSMUSG00000027406",
                    "type": null,
                    "score": null,
                    "reversable": false,
                    "correlations": {
                        "class2": 0.46297167037274456
                    },
                    "regulatory_source": "ENSMUSG00000058756",
                    "regulatory_target": "ENSMUSG00000027406"
                },
                "ENSMUSG00000058756_ENSMUSG00000027861": {
                    "id": "ENSMUSG00000058756_ENSMUSG00000027861",
                    "type": null,
                    "score": null,
                    "reversable": false,
                    "correlations": {
                        "class2": 0.31848269773244203
                    },
                    "regulatory_source": "ENSMUSG00000058756",
                    "regulatory_target": "ENSMUSG00000027861"
                },
                "ENSMUSG00000058756_ENSMUSG00000028156": {
                    "id": "ENSMUSG00000058756_ENSMUSG00000028156",
                    "type": null,
                    "score": null,
                    "reversable": false,
                    "correlations": {
                        "class2": 0.3255335746183607
                    },
                    "regulatory_source": "ENSMUSG00000058756",
                    "regulatory_target": "ENSMUSG00000028156"
                },
                "ENSMUSG00000058756_ENSMUSG00000028165": {
                    "id": "ENSMUSG00000058756_ENSMUSG00000028165",
                    "type": null,
                    "score": null,
                    "reversable": false,
                    "correlations": {
                        "class2": 0.20183708989932583
                    },
                    "regulatory_source": "ENSMUSG00000058756",
                    "regulatory_target": "ENSMUSG00000028165"
                },
                "ENSMUSG00000058756_ENSMUSG00000028223": {
                    "id": "ENSMUSG00000058756_ENSMUSG00000028223",
                    "type": null,
                    "score": null,
                    "reversable": false,
                    "correlations": {
                        "class2": 0.3638243366991835
                    },
                    "regulatory_source": "ENSMUSG00000058756",
                    "regulatory_target": "ENSMUSG00000028223"
                },
                "ENSMUSG00000058756_ENSMUSG00000028282": {
                    "id": "ENSMUSG00000058756_ENSMUSG00000028282",
                    "type": null,
                    "score": null,
                    "reversable": false,
                    "correlations": {
                        "class2": 0.5141026089058794
                    },
                    "regulatory_source": "ENSMUSG00000058756",
                    "regulatory_target": "ENSMUSG00000028282"
                },
                "ENSMUSG00000058756_ENSMUSG00000028383": {
                    "id": "ENSMUSG00000058756_ENSMUSG00000028383",
                    "type": null,
                    "score": null,
                    "reversable": false,
                    "correlations": {
                        "class2": 0.4296834379853667
                    },
                    "regulatory_source": "ENSMUSG00000058756",
                    "regulatory_target": "ENSMUSG00000028383"
                },
                "ENSMUSG00000058756_ENSMUSG00000028443": {
                    "id": "ENSMUSG00000058756_ENSMUSG00000028443",
                    "type": null,
                    "score": null,
                    "reversable": false,
                    "correlations": {
                        "class2": 0.36657684009970654
                    },
                    "regulatory_source": "ENSMUSG00000058756",
                    "regulatory_target": "ENSMUSG00000028443"
                },
                "ENSMUSG00000058756_ENSMUSG00000028745": {
                    "id": "ENSMUSG00000058756_ENSMUSG00000028745",
                    "type": null,
                    "score": null,
                    "reversable": false,
                    "correlations": {
                        "class2": 0.350768952487334
                    },
                    "regulatory_source": "ENSMUSG00000058756",
                    "regulatory_target": "ENSMUSG00000028745"
                },
                "ENSMUSG00000058756_ENSMUSG00000028937": {
                    "id": "ENSMUSG00000058756_ENSMUSG00000028937",
                    "type": null,
                    "score": null,
                    "reversable": false,
                    "correlations": {
                        "class2": 0.2547872338365688
                    },
                    "regulatory_source": "ENSMUSG00000058756",
                    "regulatory_target": "ENSMUSG00000028937"
                },
                "ENSMUSG00000058756_ENSMUSG00000029135": {
                    "id": "ENSMUSG00000058756_ENSMUSG00000029135",
                    "type": null,
                    "score": null,
                    "reversable": false,
                    "correlations": {
                        "class2": 0.519824497475984
                    },
                    "regulatory_source": "ENSMUSG00000058756",
                    "regulatory_target": "ENSMUSG00000029135"
                },
                "ENSMUSG00000058756_ENSMUSG00000029467": {
                    "id": "ENSMUSG00000058756_ENSMUSG00000029467",
                    "type": null,
                    "score": null,
                    "reversable": false,
                    "correlations": {
                        "class2": 0.4257125662504863
                    },
                    "regulatory_source": "ENSMUSG00000058756",
                    "regulatory_target": "ENSMUSG00000029467"
                },
                "ENSMUSG00000058756_ENSMUSG00000029545": {
                    "id": "ENSMUSG00000058756_ENSMUSG00000029545",
                    "type": null,
                    "score": null,
                    "reversable": false,
                    "correlations": {
                        "class2": 0.32346862953434735
                    },
                    "regulatory_source": "ENSMUSG00000058756",
                    "regulatory_target": "ENSMUSG00000029545"
                },
                "ENSMUSG00000058756_ENSMUSG00000029632": {
                    "id": "ENSMUSG00000058756_ENSMUSG00000029632",
                    "type": null,
                    "score": null,
                    "reversable": false,
                    "correlations": {
                        "class2": 0.41173318943713505
                    },
                    "regulatory_source": "ENSMUSG00000058756",
                    "regulatory_target": "ENSMUSG00000029632"
                },
                "ENSMUSG00000058756_ENSMUSG00000029683": {
                    "id": "ENSMUSG00000058756_ENSMUSG00000029683",
                    "type": null,
                    "score": null,
                    "reversable": false,
                    "correlations": {
                        "class2": 0.30156156322904143
                    },
                    "regulatory_source": "ENSMUSG00000058756",
                    "regulatory_target": "ENSMUSG00000029683"
                },
                "ENSMUSG00000058756_ENSMUSG00000029723": {
                    "id": "ENSMUSG00000058756_ENSMUSG00000029723",
                    "type": null,
                    "score": null,
                    "reversable": false,
                    "correlations": {
                        "class2": 0.3499297608436108
                    },
                    "regulatory_source": "ENSMUSG00000058756",
                    "regulatory_target": "ENSMUSG00000029723"
                },
                "ENSMUSG00000058756_ENSMUSG00000030255": {
                    "id": "ENSMUSG00000058756_ENSMUSG00000030255",
                    "type": null,
                    "score": null,
                    "reversable": false,
                    "correlations": {
                        "class2": 0.2974987603203627
                    },
                    "regulatory_source": "ENSMUSG00000058756",
                    "regulatory_target": "ENSMUSG00000030255"
                },
                "ENSMUSG00000058756_ENSMUSG00000030315": {
                    "id": "ENSMUSG00000058756_ENSMUSG00000030315",
                    "type": null,
                    "score": null,
                    "reversable": false,
                    "correlations": {
                        "class2": 0.5729544815459947
                    },
                    "regulatory_source": "ENSMUSG00000058756",
                    "regulatory_target": "ENSMUSG00000030315"
                },
                "ENSMUSG00000058756_ENSMUSG00000030342": {
                    "id": "ENSMUSG00000058756_ENSMUSG00000030342",
                    "type": null,
                    "score": null,
                    "reversable": false,
                    "correlations": {
                        "class2": 0.21655733036105818
                    },
                    "regulatory_source": "ENSMUSG00000058756",
                    "regulatory_target": "ENSMUSG00000030342"
                },
                "ENSMUSG00000058756_ENSMUSG00000030399": {
                    "id": "ENSMUSG00000058756_ENSMUSG00000030399",
                    "type": null,
                    "score": null,
                    "reversable": false,
                    "correlations": {
                        "class2": 0.3642321860891318
                    },
                    "regulatory_source": "ENSMUSG00000058756",
                    "regulatory_target": "ENSMUSG00000030399"
                },
                "ENSMUSG00000058756_ENSMUSG00000030409": {
                    "id": "ENSMUSG00000058756_ENSMUSG00000030409",
                    "type": null,
                    "score": null,
                    "reversable": false,
                    "correlations": {
                        "class2": 0.3181212402042772
                    },
                    "regulatory_source": "ENSMUSG00000058756",
                    "regulatory_target": "ENSMUSG00000030409"
                },
                "ENSMUSG00000058756_ENSMUSG00000030695": {
                    "id": "ENSMUSG00000058756_ENSMUSG00000030695",
                    "type": null,
                    "score": null,
                    "reversable": false,
                    "correlations": {
                        "class2": 0.3352621638376538
                    },
                    "regulatory_source": "ENSMUSG00000058756",
                    "regulatory_target": "ENSMUSG00000030695"
                },
                "ENSMUSG00000058756_ENSMUSG00000030850": {
                    "id": "ENSMUSG00000058756_ENSMUSG00000030850",
                    "type": null,
                    "score": null,
                    "reversable": false,
                    "correlations": {
                        "class2": 0.6784076737394501
                    },
                    "regulatory_source": "ENSMUSG00000058756",
                    "regulatory_target": "ENSMUSG00000030850"
                },
                "ENSMUSG00000058756_ENSMUSG00000031299": {
                    "id": "ENSMUSG00000058756_ENSMUSG00000031299",
                    "type": null,
                    "score": null,
                    "reversable": false,
                    "correlations": {
                        "class2": 0.36494092952450996
                    },
                    "regulatory_source": "ENSMUSG00000058756",
                    "regulatory_target": "ENSMUSG00000031299"
                },
                "ENSMUSG00000058756_ENSMUSG00000031367": {
                    "id": "ENSMUSG00000058756_ENSMUSG00000031367",
                    "type": null,
                    "score": null,
                    "reversable": false,
                    "correlations": {
                        "class2": 0.5138295545233367
                    },
                    "regulatory_source": "ENSMUSG00000058756",
                    "regulatory_target": "ENSMUSG00000031367"
                },
                "ENSMUSG00000058756_ENSMUSG00000031448": {
                    "id": "ENSMUSG00000058756_ENSMUSG00000031448",
                    "type": null,
                    "score": null,
                    "reversable": false,
                    "correlations": {
                        "class2": 0.26624963452884665
                    },
                    "regulatory_source": "ENSMUSG00000058756",
                    "regulatory_target": "ENSMUSG00000031448"
                },
                "ENSMUSG00000058756_ENSMUSG00000031540": {
                    "id": "ENSMUSG00000058756_ENSMUSG00000031540",
                    "type": null,
                    "score": null,
                    "reversable": false,
                    "correlations": {
                        "class2": 0.49842132587487387
                    },
                    "regulatory_source": "ENSMUSG00000058756",
                    "regulatory_target": "ENSMUSG00000031540"
                },
                "ENSMUSG00000058756_ENSMUSG00000031543": {
                    "id": "ENSMUSG00000058756_ENSMUSG00000031543",
                    "type": null,
                    "score": null,
                    "reversable": false,
                    "correlations": {
                        "class2": 0.3814100909751808
                    },
                    "regulatory_source": "ENSMUSG00000058756",
                    "regulatory_target": "ENSMUSG00000031543"
                },
                "ENSMUSG00000058756_ENSMUSG00000031672": {
                    "id": "ENSMUSG00000058756_ENSMUSG00000031672",
                    "type": null,
                    "score": null,
                    "reversable": false,
                    "correlations": {
                        "class2": 0.430524800138624
                    },
                    "regulatory_source": "ENSMUSG00000058756",
                    "regulatory_target": "ENSMUSG00000031672"
                },
                "ENSMUSG00000058756_ENSMUSG00000031698": {
                    "id": "ENSMUSG00000058756_ENSMUSG00000031698",
                    "type": null,
                    "score": null,
                    "reversable": false,
                    "correlations": {
                        "class2": 0.3820300382018368
                    },
                    "regulatory_source": "ENSMUSG00000058756",
                    "regulatory_target": "ENSMUSG00000031698"
                },
                "ENSMUSG00000058756_ENSMUSG00000031770": {
                    "id": "ENSMUSG00000058756_ENSMUSG00000031770",
                    "type": null,
                    "score": null,
                    "reversable": false,
                    "correlations": {
                        "class2": 0.30306184813150355
                    },
                    "regulatory_source": "ENSMUSG00000058756",
                    "regulatory_target": "ENSMUSG00000031770"
                },
                "ENSMUSG00000058756_ENSMUSG00000031791": {
                    "id": "ENSMUSG00000058756_ENSMUSG00000031791",
                    "type": null,
                    "score": null,
                    "reversable": false,
                    "correlations": {
                        "class2": 0.4404071543509106
                    },
                    "regulatory_source": "ENSMUSG00000058756",
                    "regulatory_target": "ENSMUSG00000031791"
                },
                "ENSMUSG00000058756_ENSMUSG00000031818": {
                    "id": "ENSMUSG00000058756_ENSMUSG00000031818",
                    "type": null,
                    "score": null,
                    "reversable": false,
                    "correlations": {
                        "class2": 0.5075913390004653
                    },
                    "regulatory_source": "ENSMUSG00000058756",
                    "regulatory_target": "ENSMUSG00000031818"
                },
                "ENSMUSG00000058756_ENSMUSG00000031983": {
                    "id": "ENSMUSG00000058756_ENSMUSG00000031983",
                    "type": null,
                    "score": null,
                    "reversable": false,
                    "correlations": {
                        "class2": 0.41847713882194565
                    },
                    "regulatory_source": "ENSMUSG00000058756",
                    "regulatory_target": "ENSMUSG00000031983"
                },
                "ENSMUSG00000058756_ENSMUSG00000032216": {
                    "id": "ENSMUSG00000058756_ENSMUSG00000032216",
                    "type": null,
                    "score": null,
                    "reversable": false,
                    "correlations": {
                        "class2": 0.48200967088615654
                    },
                    "regulatory_source": "ENSMUSG00000058756",
                    "regulatory_target": "ENSMUSG00000032216"
                },
                "ENSMUSG00000058756_ENSMUSG00000032314": {
                    "id": "ENSMUSG00000058756_ENSMUSG00000032314",
                    "type": null,
                    "score": null,
                    "reversable": false,
                    "correlations": {
                        "class2": 0.40255400064465013
                    },
                    "regulatory_source": "ENSMUSG00000058756",
                    "regulatory_target": "ENSMUSG00000032314"
                },
                "ENSMUSG00000058756_ENSMUSG00000032348": {
                    "id": "ENSMUSG00000058756_ENSMUSG00000032348",
                    "type": null,
                    "score": null,
                    "reversable": false,
                    "correlations": {
                        "class2": 0.39780585718820716
                    },
                    "regulatory_source": "ENSMUSG00000058756",
                    "regulatory_target": "ENSMUSG00000032348"
                },
                "ENSMUSG00000058756_ENSMUSG00000032481": {
                    "id": "ENSMUSG00000058756_ENSMUSG00000032481",
                    "type": null,
                    "score": null,
                    "reversable": false,
                    "correlations": {
                        "class2": 0.3897843001965505
                    },
                    "regulatory_source": "ENSMUSG00000058756",
                    "regulatory_target": "ENSMUSG00000032481"
                },
                "ENSMUSG00000058756_ENSMUSG00000032525": {
                    "id": "ENSMUSG00000058756_ENSMUSG00000032525",
                    "type": null,
                    "score": null,
                    "reversable": false,
                    "correlations": {
                        "class2": 0.4697519956546216
                    },
                    "regulatory_source": "ENSMUSG00000058756",
                    "regulatory_target": "ENSMUSG00000032525"
                },
                "ENSMUSG00000058756_ENSMUSG00000032902": {
                    "id": "ENSMUSG00000058756_ENSMUSG00000032902",
                    "type": null,
                    "score": null,
                    "reversable": false,
                    "correlations": {
                        "class2": 0.49842446919576205
                    },
                    "regulatory_source": "ENSMUSG00000058756",
                    "regulatory_target": "ENSMUSG00000032902"
                },
                "ENSMUSG00000058756_ENSMUSG00000033059": {
                    "id": "ENSMUSG00000058756_ENSMUSG00000033059",
                    "type": null,
                    "score": null,
                    "reversable": false,
                    "correlations": {
                        "class2": 0.29463107684529505
                    },
                    "regulatory_source": "ENSMUSG00000058756",
                    "regulatory_target": "ENSMUSG00000033059"
                },
                "ENSMUSG00000058756_ENSMUSG00000033060": {
                    "id": "ENSMUSG00000058756_ENSMUSG00000033060",
                    "type": null,
                    "score": null,
                    "reversable": false,
                    "correlations": {
                        "class2": 0.5666008101606115
                    },
                    "regulatory_source": "ENSMUSG00000058756",
                    "regulatory_target": "ENSMUSG00000033060"
                },
                "ENSMUSG00000058756_ENSMUSG00000033065": {
                    "id": "ENSMUSG00000058756_ENSMUSG00000033065",
                    "type": null,
                    "score": null,
                    "reversable": false,
                    "correlations": {
                        "class2": 0.45800638096699026
                    },
                    "regulatory_source": "ENSMUSG00000058756",
                    "regulatory_target": "ENSMUSG00000033065"
                },
                "ENSMUSG00000058756_ENSMUSG00000033161": {
                    "id": "ENSMUSG00000058756_ENSMUSG00000033161",
                    "type": null,
                    "score": null,
                    "reversable": false,
                    "correlations": {
                        "class2": 0.5179562093564976
                    },
                    "regulatory_source": "ENSMUSG00000058756",
                    "regulatory_target": "ENSMUSG00000033161"
                },
                "ENSMUSG00000058756_ENSMUSG00000034290": {
                    "id": "ENSMUSG00000058756_ENSMUSG00000034290",
                    "type": null,
                    "score": null,
                    "reversable": false,
                    "correlations": {
                        "class2": 0.2507304516115985
                    },
                    "regulatory_source": "ENSMUSG00000058756",
                    "regulatory_target": "ENSMUSG00000034290"
                },
                "ENSMUSG00000058756_ENSMUSG00000034377": {
                    "id": "ENSMUSG00000058756_ENSMUSG00000034377",
                    "type": null,
                    "score": null,
                    "reversable": false,
                    "correlations": {
                        "class2": 0.6176589592227542
                    },
                    "regulatory_source": "ENSMUSG00000058756",
                    "regulatory_target": "ENSMUSG00000034377"
                },
                "ENSMUSG00000058756_ENSMUSG00000034875": {
                    "id": "ENSMUSG00000058756_ENSMUSG00000034875",
                    "type": null,
                    "score": null,
                    "reversable": false,
                    "correlations": {
                        "class2": 0.2685253640556535
                    },
                    "regulatory_source": "ENSMUSG00000058756",
                    "regulatory_target": "ENSMUSG00000034875"
                },
                "ENSMUSG00000058756_ENSMUSG00000034936": {
                    "id": "ENSMUSG00000058756_ENSMUSG00000034936",
                    "type": null,
                    "score": null,
                    "reversable": false,
                    "correlations": {
                        "class2": 0.308332863226836
                    },
                    "regulatory_source": "ENSMUSG00000058756",
                    "regulatory_target": "ENSMUSG00000034936"
                },
                "ENSMUSG00000058756_ENSMUSG00000034981": {
                    "id": "ENSMUSG00000058756_ENSMUSG00000034981",
                    "type": null,
                    "score": null,
                    "reversable": false,
                    "correlations": {
                        "class2": 0.3034662221106016
                    },
                    "regulatory_source": "ENSMUSG00000058756",
                    "regulatory_target": "ENSMUSG00000034981"
                },
                "ENSMUSG00000058756_ENSMUSG00000034994": {
                    "id": "ENSMUSG00000058756_ENSMUSG00000034994",
                    "type": null,
                    "score": null,
                    "reversable": false,
                    "correlations": {
                        "class2": 0.428500204533897
                    },
                    "regulatory_source": "ENSMUSG00000058756",
                    "regulatory_target": "ENSMUSG00000034994"
                },
                "ENSMUSG00000058756_ENSMUSG00000035783": {
                    "id": "ENSMUSG00000058756_ENSMUSG00000035783",
                    "type": null,
                    "score": null,
                    "reversable": false,
                    "correlations": {
                        "class2": 0.532573749267098
                    },
                    "regulatory_source": "ENSMUSG00000058756",
                    "regulatory_target": "ENSMUSG00000035783"
                },
                "ENSMUSG00000058756_ENSMUSG00000036564": {
                    "id": "ENSMUSG00000058756_ENSMUSG00000036564",
                    "type": null,
                    "score": null,
                    "reversable": false,
                    "correlations": {
                        "class2": 0.24495693467710375
                    },
                    "regulatory_source": "ENSMUSG00000058756",
                    "regulatory_target": "ENSMUSG00000036564"
                },
                "ENSMUSG00000058756_ENSMUSG00000036570": {
                    "id": "ENSMUSG00000058756_ENSMUSG00000036570",
                    "type": null,
                    "score": null,
                    "reversable": false,
                    "correlations": {
                        "class2": 0.6467269034085462
                    },
                    "regulatory_source": "ENSMUSG00000058756",
                    "regulatory_target": "ENSMUSG00000036570"
                },
                "ENSMUSG00000058756_ENSMUSG00000036585": {
                    "id": "ENSMUSG00000058756_ENSMUSG00000036585",
                    "type": null,
                    "score": null,
                    "reversable": false,
                    "correlations": {
                        "class2": 0.3240938940548207
                    },
                    "regulatory_source": "ENSMUSG00000058756",
                    "regulatory_target": "ENSMUSG00000036585"
                },
                "ENSMUSG00000058756_ENSMUSG00000036620": {
                    "id": "ENSMUSG00000058756_ENSMUSG00000036620",
                    "type": null,
                    "score": null,
                    "reversable": false,
                    "correlations": {
                        "class2": 0.5450246345134078
                    },
                    "regulatory_source": "ENSMUSG00000058756",
                    "regulatory_target": "ENSMUSG00000036620"
                },
                "ENSMUSG00000058756_ENSMUSG00000036854": {
                    "id": "ENSMUSG00000058756_ENSMUSG00000036854",
                    "type": null,
                    "score": null,
                    "reversable": false,
                    "correlations": {
                        "class2": 0.50312620842558
                    },
                    "regulatory_source": "ENSMUSG00000058756",
                    "regulatory_target": "ENSMUSG00000036854"
                },
                "ENSMUSG00000058756_ENSMUSG00000036880": {
                    "id": "ENSMUSG00000058756_ENSMUSG00000036880",
                    "type": null,
                    "score": null,
                    "reversable": false,
                    "correlations": {
                        "class2": 0.3820859954845242
                    },
                    "regulatory_source": "ENSMUSG00000058756",
                    "regulatory_target": "ENSMUSG00000036880"
                },
                "ENSMUSG00000058756_ENSMUSG00000036893": {
                    "id": "ENSMUSG00000058756_ENSMUSG00000036893",
                    "type": null,
                    "score": null,
                    "reversable": false,
                    "correlations": {
                        "class2": 0.3318570399964774
                    },
                    "regulatory_source": "ENSMUSG00000058756",
                    "regulatory_target": "ENSMUSG00000036893"
                },
                "ENSMUSG00000058756_ENSMUSG00000037174": {
                    "id": "ENSMUSG00000058756_ENSMUSG00000037174",
                    "type": null,
                    "score": null,
                    "reversable": false,
                    "correlations": {
                        "class2": 0.28966999099382007
                    },
                    "regulatory_source": "ENSMUSG00000058756",
                    "regulatory_target": "ENSMUSG00000037174"
                },
                "ENSMUSG00000058756_ENSMUSG00000037720": {
                    "id": "ENSMUSG00000058756_ENSMUSG00000037720",
                    "type": null,
                    "score": null,
                    "reversable": false,
                    "correlations": {
                        "class2": 0.6080972944487761
                    },
                    "regulatory_source": "ENSMUSG00000058756",
                    "regulatory_target": "ENSMUSG00000037720"
                },
                "ENSMUSG00000058756_ENSMUSG00000037805": {
                    "id": "ENSMUSG00000058756_ENSMUSG00000037805",
                    "type": null,
                    "score": null,
                    "reversable": false,
                    "correlations": {
                        "class2": 0.5369484799609328
                    },
                    "regulatory_source": "ENSMUSG00000058756",
                    "regulatory_target": "ENSMUSG00000037805"
                },
                "ENSMUSG00000058756_ENSMUSG00000037960": {
                    "id": "ENSMUSG00000058756_ENSMUSG00000037960",
                    "type": null,
                    "score": null,
                    "reversable": false,
                    "correlations": {
                        "class2": 0.4365773610893307
                    },
                    "regulatory_source": "ENSMUSG00000058756",
                    "regulatory_target": "ENSMUSG00000037960"
                },
                "ENSMUSG00000058756_ENSMUSG00000038028": {
                    "id": "ENSMUSG00000058756_ENSMUSG00000038028",
                    "type": null,
                    "score": null,
                    "reversable": false,
                    "correlations": {
                        "class2": 0.3492893433303595
                    },
                    "regulatory_source": "ENSMUSG00000058756",
                    "regulatory_target": "ENSMUSG00000038028"
                },
                "ENSMUSG00000058756_ENSMUSG00000038143": {
                    "id": "ENSMUSG00000058756_ENSMUSG00000038143",
                    "type": null,
                    "score": null,
                    "reversable": false,
                    "correlations": {
                        "class2": 0.5200287775087139
                    },
                    "regulatory_source": "ENSMUSG00000058756",
                    "regulatory_target": "ENSMUSG00000038143"
                },
                "ENSMUSG00000058756_ENSMUSG00000038170": {
                    "id": "ENSMUSG00000058756_ENSMUSG00000038170",
                    "type": null,
                    "score": null,
                    "reversable": false,
                    "correlations": {
                        "class2": 0.35365838257210913
                    },
                    "regulatory_source": "ENSMUSG00000058756",
                    "regulatory_target": "ENSMUSG00000038170"
                },
                "ENSMUSG00000058756_ENSMUSG00000038239": {
                    "id": "ENSMUSG00000058756_ENSMUSG00000038239",
                    "type": null,
                    "score": null,
                    "reversable": false,
                    "correlations": {
                        "class2": 0.30770312974446373
                    },
                    "regulatory_source": "ENSMUSG00000058756",
                    "regulatory_target": "ENSMUSG00000038239"
                },
                "ENSMUSG00000058756_ENSMUSG00000038370": {
                    "id": "ENSMUSG00000058756_ENSMUSG00000038370",
                    "type": null,
                    "score": null,
                    "reversable": false,
                    "correlations": {
                        "class2": 0.33333759278211916
                    },
                    "regulatory_source": "ENSMUSG00000058756",
                    "regulatory_target": "ENSMUSG00000038370"
                },
                "ENSMUSG00000058756_ENSMUSG00000038375": {
                    "id": "ENSMUSG00000058756_ENSMUSG00000038375",
                    "type": null,
                    "score": null,
                    "reversable": false,
                    "correlations": {
                        "class2": 0.31821762292592876
                    },
                    "regulatory_source": "ENSMUSG00000058756",
                    "regulatory_target": "ENSMUSG00000038375"
                },
                "ENSMUSG00000058756_ENSMUSG00000038583": {
                    "id": "ENSMUSG00000058756_ENSMUSG00000038583",
                    "type": null,
                    "score": null,
                    "reversable": false,
                    "correlations": {
                        "class2": 0.3781962571240471
                    },
                    "regulatory_source": "ENSMUSG00000058756",
                    "regulatory_target": "ENSMUSG00000038583"
                },
                "ENSMUSG00000058756_ENSMUSG00000038936": {
                    "id": "ENSMUSG00000058756_ENSMUSG00000038936",
                    "type": null,
                    "score": null,
                    "reversable": false,
                    "correlations": {
                        "class2": 0.46929957712354453
                    },
                    "regulatory_source": "ENSMUSG00000058756",
                    "regulatory_target": "ENSMUSG00000038936"
                },
                "ENSMUSG00000058756_ENSMUSG00000039103": {
                    "id": "ENSMUSG00000058756_ENSMUSG00000039103",
                    "type": null,
                    "score": null,
                    "reversable": false,
                    "correlations": {
                        "class2": 0.467061224484218
                    },
                    "regulatory_source": "ENSMUSG00000058756",
                    "regulatory_target": "ENSMUSG00000039103"
                },
                "ENSMUSG00000058756_ENSMUSG00000039286": {
                    "id": "ENSMUSG00000058756_ENSMUSG00000039286",
                    "type": null,
                    "score": null,
                    "reversable": false,
                    "correlations": {
                        "class2": 0.6469894140857133
                    },
                    "regulatory_source": "ENSMUSG00000058756",
                    "regulatory_target": "ENSMUSG00000039286"
                },
                "ENSMUSG00000058756_ENSMUSG00000039607": {
                    "id": "ENSMUSG00000058756_ENSMUSG00000039607",
                    "type": null,
                    "score": null,
                    "reversable": false,
                    "correlations": {
                        "class2": 0.20261642020073403
                    },
                    "regulatory_source": "ENSMUSG00000058756",
                    "regulatory_target": "ENSMUSG00000039607"
                },
                "ENSMUSG00000058756_ENSMUSG00000039782": {
                    "id": "ENSMUSG00000058756_ENSMUSG00000039782",
                    "type": null,
                    "score": null,
                    "reversable": false,
                    "correlations": {
                        "class2": 0.3805405835946378
                    },
                    "regulatory_source": "ENSMUSG00000058756",
                    "regulatory_target": "ENSMUSG00000039782"
                },
                "ENSMUSG00000058756_ENSMUSG00000039831": {
                    "id": "ENSMUSG00000058756_ENSMUSG00000039831",
                    "type": null,
                    "score": null,
                    "reversable": false,
                    "correlations": {
                        "class2": 0.3959225370289304
                    },
                    "regulatory_source": "ENSMUSG00000058756",
                    "regulatory_target": "ENSMUSG00000039831"
                },
                "ENSMUSG00000058756_ENSMUSG00000040086": {
                    "id": "ENSMUSG00000058756_ENSMUSG00000040086",
                    "type": null,
                    "score": null,
                    "reversable": false,
                    "correlations": {
                        "class2": 0.2612061644147716
                    },
                    "regulatory_source": "ENSMUSG00000058756",
                    "regulatory_target": "ENSMUSG00000040086"
                },
                "ENSMUSG00000058756_ENSMUSG00000040648": {
                    "id": "ENSMUSG00000058756_ENSMUSG00000040648",
                    "type": null,
                    "score": null,
                    "reversable": false,
                    "correlations": {
                        "class2": 0.6946624307840688
                    },
                    "regulatory_source": "ENSMUSG00000058756",
                    "regulatory_target": "ENSMUSG00000040648"
                },
                "ENSMUSG00000058756_ENSMUSG00000040661": {
                    "id": "ENSMUSG00000058756_ENSMUSG00000040661",
                    "type": null,
                    "score": null,
                    "reversable": false,
                    "correlations": {
                        "class2": 0.5589111983775814
                    },
                    "regulatory_source": "ENSMUSG00000058756",
                    "regulatory_target": "ENSMUSG00000040661"
                },
                "ENSMUSG00000058756_ENSMUSG00000040752": {
                    "id": "ENSMUSG00000058756_ENSMUSG00000040752",
                    "type": null,
                    "score": null,
                    "reversable": false,
                    "correlations": {
                        "class2": 0.45682468400128956
                    },
                    "regulatory_source": "ENSMUSG00000058756",
                    "regulatory_target": "ENSMUSG00000040752"
                },
                "ENSMUSG00000058756_ENSMUSG00000041328": {
                    "id": "ENSMUSG00000058756_ENSMUSG00000041328",
                    "type": null,
                    "score": null,
                    "reversable": false,
                    "correlations": {
                        "class2": 0.4022122960673775
                    },
                    "regulatory_source": "ENSMUSG00000058756",
                    "regulatory_target": "ENSMUSG00000041328"
                },
                "ENSMUSG00000058756_ENSMUSG00000041361": {
                    "id": "ENSMUSG00000058756_ENSMUSG00000041361",
                    "type": null,
                    "score": null,
                    "reversable": false,
                    "correlations": {
                        "class2": 0.4941356803143893
                    },
                    "regulatory_source": "ENSMUSG00000058756",
                    "regulatory_target": "ENSMUSG00000041361"
                },
                "ENSMUSG00000058756_ENSMUSG00000041685": {
                    "id": "ENSMUSG00000058756_ENSMUSG00000041685",
                    "type": null,
                    "score": null,
                    "reversable": false,
                    "correlations": {
                        "class2": 0.3984218734950705
                    },
                    "regulatory_source": "ENSMUSG00000058756",
                    "regulatory_target": "ENSMUSG00000041685"
                },
                "ENSMUSG00000058756_ENSMUSG00000042215": {
                    "id": "ENSMUSG00000058756_ENSMUSG00000042215",
                    "type": null,
                    "score": null,
                    "reversable": false,
                    "correlations": {
                        "class2": 0.332028236880222
                    },
                    "regulatory_source": "ENSMUSG00000058756",
                    "regulatory_target": "ENSMUSG00000042215"
                },
                "ENSMUSG00000058756_ENSMUSG00000042772": {
                    "id": "ENSMUSG00000058756_ENSMUSG00000042772",
                    "type": null,
                    "score": null,
                    "reversable": false,
                    "correlations": {
                        "class2": 0.5899680607950043
                    },
                    "regulatory_source": "ENSMUSG00000058756",
                    "regulatory_target": "ENSMUSG00000042772"
                },
                "ENSMUSG00000058756_ENSMUSG00000044197": {
                    "id": "ENSMUSG00000058756_ENSMUSG00000044197",
                    "type": null,
                    "score": null,
                    "reversable": false,
                    "correlations": {
                        "class2": 0.3666493187671242
                    },
                    "regulatory_source": "ENSMUSG00000058756",
                    "regulatory_target": "ENSMUSG00000044197"
                },
                "ENSMUSG00000058756_ENSMUSG00000044791": {
                    "id": "ENSMUSG00000058756_ENSMUSG00000044791",
                    "type": null,
                    "score": null,
                    "reversable": false,
                    "correlations": {
                        "class2": 0.3614042505925842
                    },
                    "regulatory_source": "ENSMUSG00000058756",
                    "regulatory_target": "ENSMUSG00000044791"
                },
                "ENSMUSG00000058756_ENSMUSG00000045636": {
                    "id": "ENSMUSG00000058756_ENSMUSG00000045636",
                    "type": null,
                    "score": null,
                    "reversable": false,
                    "correlations": {
                        "class2": 0.22567354425313063
                    },
                    "regulatory_source": "ENSMUSG00000058756",
                    "regulatory_target": "ENSMUSG00000045636"
                },
                "ENSMUSG00000058756_ENSMUSG00000045776": {
                    "id": "ENSMUSG00000058756_ENSMUSG00000045776",
                    "type": null,
                    "score": null,
                    "reversable": false,
                    "correlations": {
                        "class2": 0.31260419427654745
                    },
                    "regulatory_source": "ENSMUSG00000058756",
                    "regulatory_target": "ENSMUSG00000045776"
                },
                "ENSMUSG00000058756_ENSMUSG00000045983": {
                    "id": "ENSMUSG00000058756_ENSMUSG00000045983",
                    "type": null,
                    "score": null,
                    "reversable": false,
                    "correlations": {
                        "class2": 0.3580560764777949
                    },
                    "regulatory_source": "ENSMUSG00000058756",
                    "regulatory_target": "ENSMUSG00000045983"
                },
                "ENSMUSG00000058756_ENSMUSG00000046351": {
                    "id": "ENSMUSG00000058756_ENSMUSG00000046351",
                    "type": null,
                    "score": null,
                    "reversable": false,
                    "correlations": {
                        "class2": 0.5372978278657928
                    },
                    "regulatory_source": "ENSMUSG00000058756",
                    "regulatory_target": "ENSMUSG00000046351"
                },
                "ENSMUSG00000058756_ENSMUSG00000046756": {
                    "id": "ENSMUSG00000058756_ENSMUSG00000046756",
                    "type": null,
                    "score": null,
                    "reversable": false,
                    "correlations": {
                        "class2": 0.22904335404900178
                    },
                    "regulatory_source": "ENSMUSG00000058756",
                    "regulatory_target": "ENSMUSG00000046756"
                },
                "ENSMUSG00000058756_ENSMUSG00000047371": {
                    "id": "ENSMUSG00000058756_ENSMUSG00000047371",
                    "type": null,
                    "score": null,
                    "reversable": false,
                    "correlations": {
                        "class2": 0.36209261535122744
                    },
                    "regulatory_source": "ENSMUSG00000058756",
                    "regulatory_target": "ENSMUSG00000047371"
                },
                "ENSMUSG00000058756_ENSMUSG00000047419": {
                    "id": "ENSMUSG00000058756_ENSMUSG00000047419",
                    "type": null,
                    "score": null,
                    "reversable": false,
                    "correlations": {
                        "class2": 0.31949146297878805
                    },
                    "regulatory_source": "ENSMUSG00000058756",
                    "regulatory_target": "ENSMUSG00000047419"
                },
                "ENSMUSG00000058756_ENSMUSG00000049265": {
                    "id": "ENSMUSG00000058756_ENSMUSG00000049265",
                    "type": null,
                    "score": null,
                    "reversable": false,
                    "correlations": {
                        "class2": 0.647043899694357
                    },
                    "regulatory_source": "ENSMUSG00000058756",
                    "regulatory_target": "ENSMUSG00000049265"
                },
                "ENSMUSG00000058756_ENSMUSG00000049327": {
                    "id": "ENSMUSG00000058756_ENSMUSG00000049327",
                    "type": null,
                    "score": null,
                    "reversable": false,
                    "correlations": {
                        "class2": 0.3166523240474559
                    },
                    "regulatory_source": "ENSMUSG00000058756",
                    "regulatory_target": "ENSMUSG00000049327"
                },
                "ENSMUSG00000058756_ENSMUSG00000049588": {
                    "id": "ENSMUSG00000058756_ENSMUSG00000049588",
                    "type": null,
                    "score": null,
                    "reversable": false,
                    "correlations": {
                        "class2": 0.5832039741024038
                    },
                    "regulatory_source": "ENSMUSG00000058756",
                    "regulatory_target": "ENSMUSG00000049588"
                },
                "ENSMUSG00000058756_ENSMUSG00000049755": {
                    "id": "ENSMUSG00000058756_ENSMUSG00000049755",
                    "type": null,
                    "score": null,
                    "reversable": false,
                    "correlations": {
                        "class2": 0.5857515134035068
                    },
                    "regulatory_source": "ENSMUSG00000058756",
                    "regulatory_target": "ENSMUSG00000049755"
                },
                "ENSMUSG00000058756_ENSMUSG00000050199": {
                    "id": "ENSMUSG00000058756_ENSMUSG00000050199",
                    "type": null,
                    "score": null,
                    "reversable": false,
                    "correlations": {
                        "class2": 0.37887995509584205
                    },
                    "regulatory_source": "ENSMUSG00000058756",
                    "regulatory_target": "ENSMUSG00000050199"
                },
                "ENSMUSG00000058756_ENSMUSG00000052374": {
                    "id": "ENSMUSG00000058756_ENSMUSG00000052374",
                    "type": null,
                    "score": null,
                    "reversable": false,
                    "correlations": {
                        "class2": 0.4175968115066425
                    },
                    "regulatory_source": "ENSMUSG00000058756",
                    "regulatory_target": "ENSMUSG00000052374"
                },
                "ENSMUSG00000058756_ENSMUSG00000052539": {
                    "id": "ENSMUSG00000058756_ENSMUSG00000052539",
                    "type": null,
                    "score": null,
                    "reversable": false,
                    "correlations": {
                        "class2": 0.34279615286376885
                    },
                    "regulatory_source": "ENSMUSG00000058756",
                    "regulatory_target": "ENSMUSG00000052539"
                },
                "ENSMUSG00000058756_ENSMUSG00000053093": {
                    "id": "ENSMUSG00000058756_ENSMUSG00000053093",
                    "type": null,
                    "score": null,
                    "reversable": false,
                    "correlations": {
                        "class2": 0.5328152525026885
                    },
                    "regulatory_source": "ENSMUSG00000058756",
                    "regulatory_target": "ENSMUSG00000053093"
                },
                "ENSMUSG00000058756_ENSMUSG00000053819": {
                    "id": "ENSMUSG00000058756_ENSMUSG00000053819",
                    "type": null,
                    "score": null,
                    "reversable": false,
                    "correlations": {
                        "class2": 0.4498513356890292
                    },
                    "regulatory_source": "ENSMUSG00000058756",
                    "regulatory_target": "ENSMUSG00000053819"
                },
                "ENSMUSG00000058756_ENSMUSG00000054452": {
                    "id": "ENSMUSG00000058756_ENSMUSG00000054452",
                    "type": null,
                    "score": null,
                    "reversable": false,
                    "correlations": {
                        "class2": 0.46298517126262395
                    },
                    "regulatory_source": "ENSMUSG00000058756",
                    "regulatory_target": "ENSMUSG00000054452"
                },
                "ENSMUSG00000058756_ENSMUSG00000054469": {
                    "id": "ENSMUSG00000058756_ENSMUSG00000054469",
                    "type": null,
                    "score": null,
                    "reversable": false,
                    "correlations": {
                        "class2": 0.49364968460701886
                    },
                    "regulatory_source": "ENSMUSG00000058756",
                    "regulatory_target": "ENSMUSG00000054469"
                },
                "ENSMUSG00000058756_ENSMUSG00000055322": {
                    "id": "ENSMUSG00000058756_ENSMUSG00000055322",
                    "type": null,
                    "score": null,
                    "reversable": false,
                    "correlations": {
                        "class2": 0.32641431977013446
                    },
                    "regulatory_source": "ENSMUSG00000058756",
                    "regulatory_target": "ENSMUSG00000055322"
                },
                "ENSMUSG00000058756_ENSMUSG00000055632": {
                    "id": "ENSMUSG00000058756_ENSMUSG00000055632",
                    "type": null,
                    "score": null,
                    "reversable": false,
                    "correlations": {
                        "class2": 0.5863659973948397
                    },
                    "regulatory_source": "ENSMUSG00000058756",
                    "regulatory_target": "ENSMUSG00000055632"
                },
                "ENSMUSG00000058756_ENSMUSG00000055737": {
                    "id": "ENSMUSG00000058756_ENSMUSG00000055737",
                    "type": null,
                    "score": null,
                    "reversable": false,
                    "correlations": {
                        "class2": 0.3692645754318919
                    },
                    "regulatory_source": "ENSMUSG00000058756",
                    "regulatory_target": "ENSMUSG00000055737"
                },
                "ENSMUSG00000058756_ENSMUSG00000056900": {
                    "id": "ENSMUSG00000058756_ENSMUSG00000056900",
                    "type": null,
                    "score": null,
                    "reversable": false,
                    "correlations": {
                        "class2": 0.3499755495173764
                    },
                    "regulatory_source": "ENSMUSG00000058756",
                    "regulatory_target": "ENSMUSG00000056900"
                },
                "ENSMUSG00000058756_ENSMUSG00000058135": {
                    "id": "ENSMUSG00000058756_ENSMUSG00000058135",
                    "type": null,
                    "score": null,
                    "reversable": false,
                    "correlations": {
                        "class2": 0.29787803813632396
                    },
                    "regulatory_source": "ENSMUSG00000058756",
                    "regulatory_target": "ENSMUSG00000058135"
                },
                "ENSMUSG00000058997_ENSMUSG00000058756": {
                    "id": "ENSMUSG00000058997_ENSMUSG00000058756",
                    "type": null,
                    "score": null,
                    "reversable": false,
                    "correlations": {
                        "class2": 0.25253937984945335
                    },
                    "regulatory_source": "ENSMUSG00000058756",
                    "regulatory_target": "ENSMUSG00000058997"
                },
                "ENSMUSG00000059208_ENSMUSG00000058756": {
                    "id": "ENSMUSG00000059208_ENSMUSG00000058756",
                    "type": null,
                    "score": null,
                    "reversable": false,
                    "correlations": {
                        "class2": 0.5127366452295468
                    },
                    "regulatory_source": "ENSMUSG00000058756",
                    "regulatory_target": "ENSMUSG00000059208"
                },
                "ENSMUSG00000059741_ENSMUSG00000058756": {
                    "id": "ENSMUSG00000059741_ENSMUSG00000058756",
                    "type": null,
                    "score": null,
                    "reversable": false,
                    "correlations": {
                        "class2": 0.46095361388296463
                    },
                    "regulatory_source": "ENSMUSG00000058756",
                    "regulatory_target": "ENSMUSG00000059741"
                },
                "ENSMUSG00000059981_ENSMUSG00000058756": {
                    "id": "ENSMUSG00000059981_ENSMUSG00000058756",
                    "type": null,
                    "score": null,
                    "reversable": false,
                    "correlations": {
                        "class2": 0.24561671983600208
                    },
                    "regulatory_source": "ENSMUSG00000058756",
                    "regulatory_target": "ENSMUSG00000059981"
                },
                "ENSMUSG00000060002_ENSMUSG00000058756": {
                    "id": "ENSMUSG00000060002_ENSMUSG00000058756",
                    "type": null,
                    "score": null,
                    "reversable": false,
                    "correlations": {
                        "class2": 0.36367578985952576
                    },
                    "regulatory_source": "ENSMUSG00000058756",
                    "regulatory_target": "ENSMUSG00000060002"
                },
                "ENSMUSG00000060187_ENSMUSG00000058756": {
                    "id": "ENSMUSG00000060187_ENSMUSG00000058756",
                    "type": null,
                    "score": null,
                    "reversable": false,
                    "correlations": {
                        "class2": 0.2521177799148766
                    },
                    "regulatory_source": "ENSMUSG00000058756",
                    "regulatory_target": "ENSMUSG00000060187"
                },
                "ENSMUSG00000060600_ENSMUSG00000058756": {
                    "id": "ENSMUSG00000060600_ENSMUSG00000058756",
                    "type": null,
                    "score": null,
                    "reversable": false,
                    "correlations": {
                        "class2": 0.5428959989893316
                    },
                    "regulatory_source": "ENSMUSG00000058756",
                    "regulatory_target": "ENSMUSG00000060600"
                },
                "ENSMUSG00000061904_ENSMUSG00000058756": {
                    "id": "ENSMUSG00000061904_ENSMUSG00000058756",
                    "type": null,
                    "score": null,
                    "reversable": false,
                    "correlations": {
                        "class2": 0.40675369324305377
                    },
                    "regulatory_source": "ENSMUSG00000058756",
                    "regulatory_target": "ENSMUSG00000061904"
                },
                "ENSMUSG00000062070_ENSMUSG00000058756": {
                    "id": "ENSMUSG00000062070_ENSMUSG00000058756",
                    "type": null,
                    "score": null,
                    "reversable": false,
                    "correlations": {
                        "class2": 0.608834337679013
                    },
                    "regulatory_source": "ENSMUSG00000058756",
                    "regulatory_target": "ENSMUSG00000062070"
                },
                "ENSMUSG00000062373_ENSMUSG00000058756": {
                    "id": "ENSMUSG00000062373_ENSMUSG00000058756",
                    "type": null,
                    "score": null,
                    "reversable": false,
                    "correlations": {
                        "class2": 0.3161973681380664
                    },
                    "regulatory_source": "ENSMUSG00000058756",
                    "regulatory_target": "ENSMUSG00000062373"
                },
                "ENSMUSG00000062908_ENSMUSG00000058756": {
                    "id": "ENSMUSG00000062908_ENSMUSG00000058756",
                    "type": null,
                    "score": null,
                    "reversable": false,
                    "correlations": {
                        "class2": 0.4345086909887832
                    },
                    "regulatory_source": "ENSMUSG00000058756",
                    "regulatory_target": "ENSMUSG00000062908"
                },
                "ENSMUSG00000063870_ENSMUSG00000058756": {
                    "id": "ENSMUSG00000063870_ENSMUSG00000058756",
                    "type": null,
                    "score": null,
                    "reversable": false,
                    "correlations": {
                        "class2": 0.2515541283574171
                    },
                    "regulatory_source": "ENSMUSG00000058756",
                    "regulatory_target": "ENSMUSG00000063870"
                },
                "ENSMUSG00000064302_ENSMUSG00000058756": {
                    "id": "ENSMUSG00000064302_ENSMUSG00000058756",
                    "type": null,
                    "score": null,
                    "reversable": false,
                    "correlations": {
                        "class2": 0.36493850399713545
                    },
                    "regulatory_source": "ENSMUSG00000058756",
                    "regulatory_target": "ENSMUSG00000064302"
                },
                "ENSMUSG00000064338_ENSMUSG00000058756": {
                    "id": "ENSMUSG00000064338_ENSMUSG00000058756",
                    "type": null,
                    "score": null,
                    "reversable": false,
                    "correlations": {
                        "class2": 0.39767216373942965
                    },
                    "regulatory_source": "ENSMUSG00000058756",
                    "regulatory_target": "ENSMUSG00000064338"
                },
                "ENSMUSG00000066637_ENSMUSG00000058756": {
                    "id": "ENSMUSG00000066637_ENSMUSG00000058756",
                    "type": null,
                    "score": null,
                    "reversable": false,
                    "correlations": {
                        "class2": 0.3400656387217282
                    },
                    "regulatory_source": "ENSMUSG00000058756",
                    "regulatory_target": "ENSMUSG00000066637"
                },
                "ENSMUSG00000066900_ENSMUSG00000058756": {
                    "id": "ENSMUSG00000066900_ENSMUSG00000058756",
                    "type": null,
                    "score": null,
                    "reversable": false,
                    "correlations": {
                        "class2": 0.525920290323431
                    },
                    "regulatory_source": "ENSMUSG00000058756",
                    "regulatory_target": "ENSMUSG00000066900"
                },
                "ENSMUSG00000068264_ENSMUSG00000058756": {
                    "id": "ENSMUSG00000068264_ENSMUSG00000058756",
                    "type": null,
                    "score": null,
                    "reversable": false,
                    "correlations": {
                        "class2": 0.4783164010629728
                    },
                    "regulatory_source": "ENSMUSG00000058756",
                    "regulatory_target": "ENSMUSG00000068264"
                },
                "ENSMUSG00000068614_ENSMUSG00000058756": {
                    "id": "ENSMUSG00000068614_ENSMUSG00000058756",
                    "type": null,
                    "score": null,
                    "reversable": false,
                    "correlations": {
                        "class2": 0.43665910774581723
                    },
                    "regulatory_source": "ENSMUSG00000058756",
                    "regulatory_target": "ENSMUSG00000068614"
                },
                "ENSMUSG00000068699_ENSMUSG00000058756": {
                    "id": "ENSMUSG00000068699_ENSMUSG00000058756",
                    "type": null,
                    "score": null,
                    "reversable": false,
                    "correlations": {
                        "class2": 0.2567164093892528
                    },
                    "regulatory_source": "ENSMUSG00000058756",
                    "regulatory_target": "ENSMUSG00000068699"
                },
                "ENSMUSG00000068959_ENSMUSG00000058756": {
                    "id": "ENSMUSG00000068959_ENSMUSG00000058756",
                    "type": null,
                    "score": null,
                    "reversable": false,
                    "correlations": {
                        "class2": 0.24342895965625957
                    },
                    "regulatory_source": "ENSMUSG00000058756",
                    "regulatory_target": "ENSMUSG00000068959"
                },
                "ENSMUSG00000070283_ENSMUSG00000058756": {
                    "id": "ENSMUSG00000070283_ENSMUSG00000058756",
                    "type": null,
                    "score": null,
                    "reversable": false,
                    "correlations": {
                        "class2": 0.45104039932516005
                    },
                    "regulatory_source": "ENSMUSG00000058756",
                    "regulatory_target": "ENSMUSG00000070283"
                },
                "ENSMUSG00000071604_ENSMUSG00000058756": {
                    "id": "ENSMUSG00000071604_ENSMUSG00000058756",
                    "type": null,
                    "score": null,
                    "reversable": false,
                    "correlations": {
                        "class2": 0.5459417117493846
                    },
                    "regulatory_source": "ENSMUSG00000058756",
                    "regulatory_target": "ENSMUSG00000071604"
                },
                "ENSMUSG00000072720_ENSMUSG00000058756": {
                    "id": "ENSMUSG00000072720_ENSMUSG00000058756",
                    "type": null,
                    "score": null,
                    "reversable": false,
                    "correlations": {
                        "class2": 0.2640163362713149
                    },
                    "regulatory_source": "ENSMUSG00000058756",
                    "regulatory_target": "ENSMUSG00000072720"
                },
                "ENSMUSG00000073557_ENSMUSG00000058756": {
                    "id": "ENSMUSG00000073557_ENSMUSG00000058756",
                    "type": null,
                    "score": null,
                    "reversable": false,
                    "correlations": {
                        "class2": 0.5815846574263954
                    },
                    "regulatory_source": "ENSMUSG00000058756",
                    "regulatory_target": "ENSMUSG00000073557"
                },
                "ENSMUSG00000078486_ENSMUSG00000058756": {
                    "id": "ENSMUSG00000078486_ENSMUSG00000058756",
                    "type": null,
                    "score": null,
                    "reversable": false,
                    "correlations": {
                        "class2": 0.4220611663224201
                    },
                    "regulatory_source": "ENSMUSG00000058756",
                    "regulatory_target": "ENSMUSG00000078486"
                },
                "ENSMUSG00000078695_ENSMUSG00000058756": {
                    "id": "ENSMUSG00000078695_ENSMUSG00000058756",
                    "type": null,
                    "score": null,
                    "reversable": false,
                    "correlations": {
                        "class2": 0.5752646987939883
                    },
                    "regulatory_source": "ENSMUSG00000058756",
                    "regulatory_target": "ENSMUSG00000078695"
                },
                "ENSMUSG00000079477_ENSMUSG00000058756": {
                    "id": "ENSMUSG00000079477_ENSMUSG00000058756",
                    "type": null,
                    "score": null,
                    "reversable": false,
                    "correlations": {
                        "class2": 0.650751612357929
                    },
                    "regulatory_source": "ENSMUSG00000058756",
                    "regulatory_target": "ENSMUSG00000079477"
                },
                "ENSMUSG00000082487_ENSMUSG00000058756": {
                    "id": "ENSMUSG00000082487_ENSMUSG00000058756",
                    "type": null,
                    "score": null,
                    "reversable": false,
                    "correlations": {
                        "class2": 0.4076611268425151
                    },
                    "regulatory_source": "ENSMUSG00000058756",
                    "regulatory_target": "ENSMUSG00000082487"
                },
                "ENSMUSG00000097162_ENSMUSG00000058756": {
                    "id": "ENSMUSG00000097162_ENSMUSG00000058756",
                    "type": null,
                    "score": null,
                    "reversable": false,
                    "correlations": {
                        "class2": 0.5525448126727145
                    },
                    "regulatory_source": "ENSMUSG00000058756",
                    "regulatory_target": "ENSMUSG00000097162"
                },
                "ENSMUSG00000059552_ENSMUSG00000016206": {
                    "id": "ENSMUSG00000059552_ENSMUSG00000016206",
                    "type": null,
                    "score": null,
                    "reversable": false,
                    "correlations": {
                        "class2": 0.38668278712815174
                    },
                    "regulatory_source": "ENSMUSG00000059552",
                    "regulatory_target": "ENSMUSG00000016206"
                },
                "ENSMUSG00000059552_ENSMUSG00000021707": {
                    "id": "ENSMUSG00000059552_ENSMUSG00000021707",
                    "type": null,
                    "score": null,
                    "reversable": false,
                    "correlations": {
                        "class2": 0.43996020010795367
                    },
                    "regulatory_source": "ENSMUSG00000059552",
                    "regulatory_target": "ENSMUSG00000021707"
                },
                "ENSMUSG00000059552_ENSMUSG00000022545": {
                    "id": "ENSMUSG00000059552_ENSMUSG00000022545",
                    "type": null,
                    "score": null,
                    "reversable": false,
                    "correlations": {
                        "class2": 0.3030114724729519
                    },
                    "regulatory_source": "ENSMUSG00000059552",
                    "regulatory_target": "ENSMUSG00000022545"
                },
                "ENSMUSG00000059552_ENSMUSG00000037827": {
                    "id": "ENSMUSG00000059552_ENSMUSG00000037827",
                    "type": null,
                    "score": null,
                    "reversable": false,
                    "correlations": {
                        "class2": 0.2214344207993904
                    },
                    "regulatory_source": "ENSMUSG00000059552",
                    "regulatory_target": "ENSMUSG00000037827"
                },
                "ENSMUSG00000059552_ENSMUSG00000038406": {
                    "id": "ENSMUSG00000059552_ENSMUSG00000038406",
                    "type": null,
                    "score": null,
                    "reversable": false,
                    "correlations": {
                        "class2": 0.5052963099328364
                    },
                    "regulatory_source": "ENSMUSG00000059552",
                    "regulatory_target": "ENSMUSG00000038406"
                },
                "ENSMUSG00000059552_ENSMUSG00000049517": {
                    "id": "ENSMUSG00000059552_ENSMUSG00000049517",
                    "type": null,
                    "score": null,
                    "reversable": false,
                    "correlations": {
                        "class2": 0.31660793168109946
                    },
                    "regulatory_source": "ENSMUSG00000059552",
                    "regulatory_target": "ENSMUSG00000049517"
                },
                "ENSMUSG00000060601_ENSMUSG00000001056": {
                    "id": "ENSMUSG00000060601_ENSMUSG00000001056",
                    "type": null,
                    "score": null,
                    "reversable": false,
                    "correlations": {
                        "class2": 0.5239193268809971
                    },
                    "regulatory_source": "ENSMUSG00000060601",
                    "regulatory_target": "ENSMUSG00000001056"
                },
                "ENSMUSG00000060601_ENSMUSG00000016344": {
                    "id": "ENSMUSG00000060601_ENSMUSG00000016344",
                    "type": null,
                    "score": null,
                    "reversable": false,
                    "correlations": {
                        "class2": 0.42809486728917995
                    },
                    "regulatory_source": "ENSMUSG00000060601",
                    "regulatory_target": "ENSMUSG00000016344"
                },
                "ENSMUSG00000060601_ENSMUSG00000020372": {
                    "id": "ENSMUSG00000060601_ENSMUSG00000020372",
                    "type": null,
                    "score": null,
                    "reversable": false,
                    "correlations": {
                        "class2": 0.31877489790973995
                    },
                    "regulatory_source": "ENSMUSG00000060601",
                    "regulatory_target": "ENSMUSG00000020372"
                },
                "ENSMUSG00000060601_ENSMUSG00000022884": {
                    "id": "ENSMUSG00000060601_ENSMUSG00000022884",
                    "type": null,
                    "score": null,
                    "reversable": false,
                    "correlations": {
                        "class2": 0.7712662587832222
                    },
                    "regulatory_source": "ENSMUSG00000060601",
                    "regulatory_target": "ENSMUSG00000022884"
                },
                "ENSMUSG00000060601_ENSMUSG00000023861": {
                    "id": "ENSMUSG00000060601_ENSMUSG00000023861",
                    "type": null,
                    "score": null,
                    "reversable": false,
                    "correlations": {
                        "class2": 0.7441920736574706
                    },
                    "regulatory_source": "ENSMUSG00000060601",
                    "regulatory_target": "ENSMUSG00000023861"
                },
                "ENSMUSG00000060601_ENSMUSG00000023951": {
                    "id": "ENSMUSG00000060601_ENSMUSG00000023951",
                    "type": null,
                    "score": null,
                    "reversable": false,
                    "correlations": {
                        "class2": 0.7184313031474399
                    },
                    "regulatory_source": "ENSMUSG00000060601",
                    "regulatory_target": "ENSMUSG00000023951"
                },
                "ENSMUSG00000060601_ENSMUSG00000028410": {
                    "id": "ENSMUSG00000060601_ENSMUSG00000028410",
                    "type": null,
                    "score": null,
                    "reversable": false,
                    "correlations": {
                        "class2": 0.27802115909302827
                    },
                    "regulatory_source": "ENSMUSG00000060601",
                    "regulatory_target": "ENSMUSG00000028410"
                },
                "ENSMUSG00000060601_ENSMUSG00000029486": {
                    "id": "ENSMUSG00000060601_ENSMUSG00000029486",
                    "type": null,
                    "score": null,
                    "reversable": false,
                    "correlations": {
                        "class2": 0.8410710815510961
                    },
                    "regulatory_source": "ENSMUSG00000060601",
                    "regulatory_target": "ENSMUSG00000029486"
                },
                "ENSMUSG00000060601_ENSMUSG00000031010": {
                    "id": "ENSMUSG00000060601_ENSMUSG00000031010",
                    "type": null,
                    "score": null,
                    "reversable": false,
                    "correlations": {
                        "class2": 0.33805180848038746
                    },
                    "regulatory_source": "ENSMUSG00000060601",
                    "regulatory_target": "ENSMUSG00000031010"
                },
                "ENSMUSG00000060601_ENSMUSG00000031352": {
                    "id": "ENSMUSG00000060601_ENSMUSG00000031352",
                    "type": null,
                    "score": null,
                    "reversable": false,
                    "correlations": {
                        "class2": 0.7778523795324623
                    },
                    "regulatory_source": "ENSMUSG00000060601",
                    "regulatory_target": "ENSMUSG00000031352"
                },
                "ENSMUSG00000060601_ENSMUSG00000031782": {
                    "id": "ENSMUSG00000060601_ENSMUSG00000031782",
                    "type": null,
                    "score": null,
                    "reversable": false,
                    "correlations": {
                        "class2": 0.6038905763728055
                    },
                    "regulatory_source": "ENSMUSG00000060601",
                    "regulatory_target": "ENSMUSG00000031782"
                },
                "ENSMUSG00000060601_ENSMUSG00000032386": {
                    "id": "ENSMUSG00000060601_ENSMUSG00000032386",
                    "type": null,
                    "score": null,
                    "reversable": false,
                    "correlations": {
                        "class2": 0.20479554396649555
                    },
                    "regulatory_source": "ENSMUSG00000060601",
                    "regulatory_target": "ENSMUSG00000032386"
                },
                "ENSMUSG00000060601_ENSMUSG00000051391": {
                    "id": "ENSMUSG00000060601_ENSMUSG00000051391",
                    "type": null,
                    "score": null,
                    "reversable": false,
                    "correlations": {
                        "class2": 0.4237515442099824
                    },
                    "regulatory_source": "ENSMUSG00000060601",
                    "regulatory_target": "ENSMUSG00000051391"
                },
                "ENSMUSG00000071076_ENSMUSG00000002342": {
                    "id": "ENSMUSG00000071076_ENSMUSG00000002342",
                    "type": null,
                    "score": null,
                    "reversable": false,
                    "correlations": {
                        "class2": 0.26255057877411486
                    },
                    "regulatory_source": "ENSMUSG00000071076",
                    "regulatory_target": "ENSMUSG00000002342"
                },
                "ENSMUSG00000071076_ENSMUSG00000011256": {
                    "id": "ENSMUSG00000071076_ENSMUSG00000011256",
                    "type": null,
                    "score": null,
                    "reversable": false,
                    "correlations": {
                        "class2": 0.30594902121997364
                    },
                    "regulatory_source": "ENSMUSG00000071076",
                    "regulatory_target": "ENSMUSG00000011256"
                },
                "ENSMUSG00000071076_ENSMUSG00000021250": {
                    "id": "ENSMUSG00000071076_ENSMUSG00000021250",
                    "type": null,
                    "score": null,
                    "reversable": false,
                    "correlations": {
                        "class2": 0.3514641065171726
                    },
                    "regulatory_source": "ENSMUSG00000071076",
                    "regulatory_target": "ENSMUSG00000021250"
                },
                "ENSMUSG00000071076_ENSMUSG00000024002": {
                    "id": "ENSMUSG00000071076_ENSMUSG00000024002",
                    "type": null,
                    "score": null,
                    "reversable": false,
                    "correlations": {
                        "class2": 0.5129317579459559
                    },
                    "regulatory_source": "ENSMUSG00000071076",
                    "regulatory_target": "ENSMUSG00000024002"
                },
                "ENSMUSG00000071076_ENSMUSG00000025198": {
                    "id": "ENSMUSG00000071076_ENSMUSG00000025198",
                    "type": null,
                    "score": null,
                    "reversable": false,
                    "correlations": {
                        "class2": 0.3718349131057575
                    },
                    "regulatory_source": "ENSMUSG00000071076",
                    "regulatory_target": "ENSMUSG00000025198"
                },
                "ENSMUSG00000071076_ENSMUSG00000026766": {
                    "id": "ENSMUSG00000071076_ENSMUSG00000026766",
                    "type": null,
                    "score": null,
                    "reversable": false,
                    "correlations": {
                        "class2": 0.4604291563786345
                    },
                    "regulatory_source": "ENSMUSG00000071076",
                    "regulatory_target": "ENSMUSG00000026766"
                },
                "ENSMUSG00000071076_ENSMUSG00000027076": {
                    "id": "ENSMUSG00000071076_ENSMUSG00000027076",
                    "type": null,
                    "score": null,
                    "reversable": false,
                    "correlations": {
                        "class2": 0.25381254192823105
                    },
                    "regulatory_source": "ENSMUSG00000071076",
                    "regulatory_target": "ENSMUSG00000027076"
                },
                "ENSMUSG00000071076_ENSMUSG00000028820": {
                    "id": "ENSMUSG00000071076_ENSMUSG00000028820",
                    "type": null,
                    "score": null,
                    "reversable": false,
                    "correlations": {
                        "class2": 0.3699681798603978
                    },
                    "regulatory_source": "ENSMUSG00000071076",
                    "regulatory_target": "ENSMUSG00000028820"
                },
                "ENSMUSG00000071076_ENSMUSG00000030204": {
                    "id": "ENSMUSG00000071076_ENSMUSG00000030204",
                    "type": null,
                    "score": null,
                    "reversable": false,
                    "correlations": {
                        "class2": 0.5333544114909565
                    },
                    "regulatory_source": "ENSMUSG00000071076",
                    "regulatory_target": "ENSMUSG00000030204"
                },
                "ENSMUSG00000071076_ENSMUSG00000032826": {
                    "id": "ENSMUSG00000071076_ENSMUSG00000032826",
                    "type": null,
                    "score": null,
                    "reversable": false,
                    "correlations": {
                        "class2": 0.5267611823794062
                    },
                    "regulatory_source": "ENSMUSG00000071076",
                    "regulatory_target": "ENSMUSG00000032826"
                },
                "ENSMUSG00000071076_ENSMUSG00000032860": {
                    "id": "ENSMUSG00000071076_ENSMUSG00000032860",
                    "type": null,
                    "score": null,
                    "reversable": false,
                    "correlations": {
                        "class2": 0.37692872125300514
                    },
                    "regulatory_source": "ENSMUSG00000071076",
                    "regulatory_target": "ENSMUSG00000032860"
                },
                "ENSMUSG00000071076_ENSMUSG00000032902": {
                    "id": "ENSMUSG00000071076_ENSMUSG00000032902",
                    "type": null,
                    "score": null,
                    "reversable": false,
                    "correlations": {
                        "class2": 0.20587645064791085
                    },
                    "regulatory_source": "ENSMUSG00000071076",
                    "regulatory_target": "ENSMUSG00000032902"
                },
                "ENSMUSG00000071076_ENSMUSG00000042834": {
                    "id": "ENSMUSG00000071076_ENSMUSG00000042834",
                    "type": null,
                    "score": null,
                    "reversable": false,
                    "correlations": {
                        "class2": 0.2225712063550212
                    },
                    "regulatory_source": "ENSMUSG00000071076",
                    "regulatory_target": "ENSMUSG00000042834"
                },
                "ENSMUSG00000071076_ENSMUSG00000054280": {
                    "id": "ENSMUSG00000071076_ENSMUSG00000054280",
                    "type": null,
                    "score": null,
                    "reversable": false,
                    "correlations": {
                        "class2": 0.2690465740001779
                    },
                    "regulatory_source": "ENSMUSG00000071076",
                    "regulatory_target": "ENSMUSG00000054280"
                },
                "ENSMUSG00000071076_ENSMUSG00000057596": {
                    "id": "ENSMUSG00000071076_ENSMUSG00000057596",
                    "type": null,
                    "score": null,
                    "reversable": false,
                    "correlations": {
                        "class2": 0.21626810098120908
                    },
                    "regulatory_source": "ENSMUSG00000071076",
                    "regulatory_target": "ENSMUSG00000057596"
                },
                "ENSMUSG00000074384_ENSMUSG00000071076": {
                    "id": "ENSMUSG00000074384_ENSMUSG00000071076",
                    "type": null,
                    "score": null,
                    "reversable": false,
                    "correlations": {
                        "class2": 0.5566284530709966
                    },
                    "regulatory_source": "ENSMUSG00000071076",
                    "regulatory_target": "ENSMUSG00000074384"
                },
                "ENSMUSG00000074457_ENSMUSG00000071076": {
                    "id": "ENSMUSG00000074457_ENSMUSG00000071076",
                    "type": null,
                    "score": null,
                    "reversable": false,
                    "correlations": {
                        "class2": 0.22046300148444056
                    },
                    "regulatory_source": "ENSMUSG00000071076",
                    "regulatory_target": "ENSMUSG00000074457"
                },
                "ENSMUSG00000074698_ENSMUSG00000071076": {
                    "id": "ENSMUSG00000074698_ENSMUSG00000071076",
                    "type": null,
                    "score": null,
                    "reversable": false,
                    "correlations": {
                        "class2": 0.4129749919383617
                    },
                    "regulatory_source": "ENSMUSG00000071076",
                    "regulatory_target": "ENSMUSG00000074698"
                },
                "ENSMUSG00000079017_ENSMUSG00000071076": {
                    "id": "ENSMUSG00000079017_ENSMUSG00000071076",
                    "type": null,
                    "score": null,
                    "reversable": false,
                    "correlations": {
                        "class2": 0.42622407528144196
                    },
                    "regulatory_source": "ENSMUSG00000071076",
                    "regulatory_target": "ENSMUSG00000079017"
                },
                "ENSMUSG00000071637_ENSMUSG00000000753": {
                    "id": "ENSMUSG00000071637_ENSMUSG00000000753",
                    "type": null,
                    "score": null,
                    "reversable": false,
                    "correlations": {
                        "class2": 0.9457325157466406
                    },
                    "regulatory_source": "ENSMUSG00000071637",
                    "regulatory_target": "ENSMUSG00000000753"
                },
                "ENSMUSG00000071637_ENSMUSG00000001506": {
                    "id": "ENSMUSG00000071637_ENSMUSG00000001506",
                    "type": null,
                    "score": null,
                    "reversable": false,
                    "correlations": {
                        "class2": 0.8002035209709661
                    },
                    "regulatory_source": "ENSMUSG00000071637",
                    "regulatory_target": "ENSMUSG00000001506"
                },
                "ENSMUSG00000071637_ENSMUSG00000017493": {
                    "id": "ENSMUSG00000071637_ENSMUSG00000017493",
                    "type": null,
                    "score": null,
                    "reversable": false,
                    "correlations": {
                        "class2": 0.8695054756619033
                    },
                    "regulatory_source": "ENSMUSG00000071637",
                    "regulatory_target": "ENSMUSG00000017493"
                },
                "ENSMUSG00000071637_ENSMUSG00000018965": {
                    "id": "ENSMUSG00000071637_ENSMUSG00000018965",
                    "type": null,
                    "score": null,
                    "reversable": false,
                    "correlations": {
                        "class2": 0.770613905589343
                    },
                    "regulatory_source": "ENSMUSG00000071637",
                    "regulatory_target": "ENSMUSG00000018965"
                },
                "ENSMUSG00000071637_ENSMUSG00000019975": {
                    "id": "ENSMUSG00000071637_ENSMUSG00000019975",
                    "type": null,
                    "score": null,
                    "reversable": false,
                    "correlations": {
                        "class2": 0.9259982611319707
                    },
                    "regulatory_source": "ENSMUSG00000071637",
                    "regulatory_target": "ENSMUSG00000019975"
                },
                "ENSMUSG00000071637_ENSMUSG00000020009": {
                    "id": "ENSMUSG00000071637_ENSMUSG00000020009",
                    "type": null,
                    "score": null,
                    "reversable": false,
                    "correlations": {
                        "class2": 0.2559581855338433
                    },
                    "regulatory_source": "ENSMUSG00000071637",
                    "regulatory_target": "ENSMUSG00000020009"
                },
                "ENSMUSG00000071637_ENSMUSG00000020620": {
                    "id": "ENSMUSG00000071637_ENSMUSG00000020620",
                    "type": null,
                    "score": null,
                    "reversable": false,
                    "correlations": {
                        "class2": 0.6885705340143
                    },
                    "regulatory_source": "ENSMUSG00000071637",
                    "regulatory_target": "ENSMUSG00000020620"
                },
                "ENSMUSG00000071637_ENSMUSG00000020773": {
                    "id": "ENSMUSG00000071637_ENSMUSG00000020773",
                    "type": null,
                    "score": null,
                    "reversable": false,
                    "correlations": {
                        "class2": 0.9350404216792904
                    },
                    "regulatory_source": "ENSMUSG00000071637",
                    "regulatory_target": "ENSMUSG00000020773"
                },
                "ENSMUSG00000071637_ENSMUSG00000021178": {
                    "id": "ENSMUSG00000071637_ENSMUSG00000021178",
                    "type": null,
                    "score": null,
                    "reversable": false,
                    "correlations": {
                        "class2": 0.21336615040983012
                    },
                    "regulatory_source": "ENSMUSG00000071637",
                    "regulatory_target": "ENSMUSG00000021178"
                },
                "ENSMUSG00000071637_ENSMUSG00000021243": {
                    "id": "ENSMUSG00000071637_ENSMUSG00000021243",
                    "type": null,
                    "score": null,
                    "reversable": false,
                    "correlations": {
                        "class2": 0.5147778126202047
                    },
                    "regulatory_source": "ENSMUSG00000071637",
                    "regulatory_target": "ENSMUSG00000021243"
                },
                "ENSMUSG00000071637_ENSMUSG00000021484": {
                    "id": "ENSMUSG00000071637_ENSMUSG00000021484",
                    "type": null,
                    "score": null,
                    "reversable": false,
                    "correlations": {
                        "class2": 0.8605525617878218
                    },
                    "regulatory_source": "ENSMUSG00000071637",
                    "regulatory_target": "ENSMUSG00000021484"
                },
                "ENSMUSG00000071637_ENSMUSG00000022174": {
                    "id": "ENSMUSG00000071637_ENSMUSG00000022174",
                    "type": null,
                    "score": null,
                    "reversable": false,
                    "correlations": {
                        "class2": 0.494601251281285
                    },
                    "regulatory_source": "ENSMUSG00000071637",
                    "regulatory_target": "ENSMUSG00000022174"
                },
                "ENSMUSG00000071637_ENSMUSG00000022978": {
                    "id": "ENSMUSG00000071637_ENSMUSG00000022978",
                    "type": null,
                    "score": null,
                    "reversable": false,
                    "correlations": {
                        "class2": 0.3323566710301759
                    },
                    "regulatory_source": "ENSMUSG00000071637",
                    "regulatory_target": "ENSMUSG00000022978"
                },
                "ENSMUSG00000071637_ENSMUSG00000023990": {
                    "id": "ENSMUSG00000071637_ENSMUSG00000023990",
                    "type": null,
                    "score": null,
                    "reversable": false,
                    "correlations": {
                        "class2": 0.782520354755183
                    },
                    "regulatory_source": "ENSMUSG00000071637",
                    "regulatory_target": "ENSMUSG00000023990"
                },
                "ENSMUSG00000071637_ENSMUSG00000024238": {
                    "id": "ENSMUSG00000071637_ENSMUSG00000024238",
                    "type": null,
                    "score": null,
                    "reversable": false,
                    "correlations": {
                        "class2": 0.45920849294104654
                    },
                    "regulatory_source": "ENSMUSG00000071637",
                    "regulatory_target": "ENSMUSG00000024238"
                },
                "ENSMUSG00000071637_ENSMUSG00000025133": {
                    "id": "ENSMUSG00000071637_ENSMUSG00000025133",
                    "type": null,
                    "score": null,
                    "reversable": false,
                    "correlations": {
                        "class2": 0.9747030926574234
                    },
                    "regulatory_source": "ENSMUSG00000071637",
                    "regulatory_target": "ENSMUSG00000025133"
                },
                "ENSMUSG00000071637_ENSMUSG00000025492": {
                    "id": "ENSMUSG00000071637_ENSMUSG00000025492",
                    "type": null,
                    "score": null,
                    "reversable": false,
                    "correlations": {
                        "class2": 0.33099769861445033
                    },
                    "regulatory_source": "ENSMUSG00000071637",
                    "regulatory_target": "ENSMUSG00000025492"
                },
                "ENSMUSG00000071637_ENSMUSG00000026043": {
                    "id": "ENSMUSG00000071637_ENSMUSG00000026043",
                    "type": null,
                    "score": null,
                    "reversable": false,
                    "correlations": {
                        "class2": 0.7568569618027965
                    },
                    "regulatory_source": "ENSMUSG00000071637",
                    "regulatory_target": "ENSMUSG00000026043"
                },
                "ENSMUSG00000071637_ENSMUSG00000026193": {
                    "id": "ENSMUSG00000071637_ENSMUSG00000026193",
                    "type": null,
                    "score": null,
                    "reversable": false,
                    "correlations": {
                        "class2": 0.2784287786750044
                    },
                    "regulatory_source": "ENSMUSG00000071637",
                    "regulatory_target": "ENSMUSG00000026193"
                },
                "ENSMUSG00000071637_ENSMUSG00000026219": {
                    "id": "ENSMUSG00000071637_ENSMUSG00000026219",
                    "type": null,
                    "score": null,
                    "reversable": false,
                    "correlations": {
                        "class2": 0.410439090302056
                    },
                    "regulatory_source": "ENSMUSG00000071637",
                    "regulatory_target": "ENSMUSG00000026219"
                },
                "ENSMUSG00000071637_ENSMUSG00000026365": {
                    "id": "ENSMUSG00000071637_ENSMUSG00000026365",
                    "type": null,
                    "score": null,
                    "reversable": false,
                    "correlations": {
                        "class2": 0.927444088409976
                    },
                    "regulatory_source": "ENSMUSG00000071637",
                    "regulatory_target": "ENSMUSG00000026365"
                },
                "ENSMUSG00000071637_ENSMUSG00000026385": {
                    "id": "ENSMUSG00000071637_ENSMUSG00000026385",
                    "type": null,
                    "score": null,
                    "reversable": false,
                    "correlations": {
                        "class2": 0.5103216340810084
                    },
                    "regulatory_source": "ENSMUSG00000071637",
                    "regulatory_target": "ENSMUSG00000026385"
                },
                "ENSMUSG00000071637_ENSMUSG00000026574": {
                    "id": "ENSMUSG00000071637_ENSMUSG00000026574",
                    "type": null,
                    "score": null,
                    "reversable": false,
                    "correlations": {
                        "class2": 0.2979887281406104
                    },
                    "regulatory_source": "ENSMUSG00000071637",
                    "regulatory_target": "ENSMUSG00000026574"
                },
                "ENSMUSG00000071637_ENSMUSG00000027835": {
                    "id": "ENSMUSG00000071637_ENSMUSG00000027835",
                    "type": null,
                    "score": null,
                    "reversable": false,
                    "correlations": {
                        "class2": 0.47147039380117
                    },
                    "regulatory_source": "ENSMUSG00000071637",
                    "regulatory_target": "ENSMUSG00000027835"
                },
                "ENSMUSG00000071637_ENSMUSG00000028466": {
                    "id": "ENSMUSG00000071637_ENSMUSG00000028466",
                    "type": null,
                    "score": null,
                    "reversable": false,
                    "correlations": {
                        "class2": 0.3294563086789888
                    },
                    "regulatory_source": "ENSMUSG00000071637",
                    "regulatory_target": "ENSMUSG00000028466"
                },
                "ENSMUSG00000071637_ENSMUSG00000029231": {
                    "id": "ENSMUSG00000071637_ENSMUSG00000029231",
                    "type": null,
                    "score": null,
                    "reversable": false,
                    "correlations": {
                        "class2": 0.49697935391819764
                    },
                    "regulatory_source": "ENSMUSG00000071637",
                    "regulatory_target": "ENSMUSG00000029231"
                },
                "ENSMUSG00000071637_ENSMUSG00000029661": {
                    "id": "ENSMUSG00000071637_ENSMUSG00000029661",
                    "type": null,
                    "score": null,
                    "reversable": false,
                    "correlations": {
                        "class2": 0.8049123228606443
                    },
                    "regulatory_source": "ENSMUSG00000071637",
                    "regulatory_target": "ENSMUSG00000029661"
                },
                "ENSMUSG00000071637_ENSMUSG00000029781": {
                    "id": "ENSMUSG00000071637_ENSMUSG00000029781",
                    "type": null,
                    "score": null,
                    "reversable": false,
                    "correlations": {
                        "class2": 0.7949129608820595
                    },
                    "regulatory_source": "ENSMUSG00000071637",
                    "regulatory_target": "ENSMUSG00000029781"
                },
                "ENSMUSG00000071637_ENSMUSG00000030058": {
                    "id": "ENSMUSG00000071637_ENSMUSG00000030058",
                    "type": null,
                    "score": null,
                    "reversable": false,
                    "correlations": {
                        "class2": 0.2541063389529252
                    },
                    "regulatory_source": "ENSMUSG00000071637",
                    "regulatory_target": "ENSMUSG00000030058"
                },
                "ENSMUSG00000071637_ENSMUSG00000030717": {
                    "id": "ENSMUSG00000071637_ENSMUSG00000030717",
                    "type": null,
                    "score": null,
                    "reversable": false,
                    "correlations": {
                        "class2": 0.9545906072605441
                    },
                    "regulatory_source": "ENSMUSG00000071637",
                    "regulatory_target": "ENSMUSG00000030717"
                },
                "ENSMUSG00000071637_ENSMUSG00000031309": {
                    "id": "ENSMUSG00000071637_ENSMUSG00000031309",
                    "type": null,
                    "score": null,
                    "reversable": false,
                    "correlations": {
                        "class2": 0.778061783524085
                    },
                    "regulatory_source": "ENSMUSG00000071637",
                    "regulatory_target": "ENSMUSG00000031309"
                },
                "ENSMUSG00000071637_ENSMUSG00000031754": {
                    "id": "ENSMUSG00000071637_ENSMUSG00000031754",
                    "type": null,
                    "score": null,
                    "reversable": false,
                    "correlations": {
                        "class2": 0.5768673556121712
                    },
                    "regulatory_source": "ENSMUSG00000071637",
                    "regulatory_target": "ENSMUSG00000031754"
                },
                "ENSMUSG00000071637_ENSMUSG00000035199": {
                    "id": "ENSMUSG00000071637_ENSMUSG00000035199",
                    "type": null,
                    "score": null,
                    "reversable": false,
                    "correlations": {
                        "class2": 0.28379260291800523
                    },
                    "regulatory_source": "ENSMUSG00000071637",
                    "regulatory_target": "ENSMUSG00000035199"
                },
                "ENSMUSG00000071637_ENSMUSG00000035227": {
                    "id": "ENSMUSG00000071637_ENSMUSG00000035227",
                    "type": null,
                    "score": null,
                    "reversable": false,
                    "correlations": {
                        "class2": 0.4968704576178804
                    },
                    "regulatory_source": "ENSMUSG00000071637",
                    "regulatory_target": "ENSMUSG00000035227"
                },
                "ENSMUSG00000071637_ENSMUSG00000036438": {
                    "id": "ENSMUSG00000071637_ENSMUSG00000036438",
                    "type": null,
                    "score": null,
                    "reversable": false,
                    "correlations": {
                        "class2": 0.329021913740777
                    },
                    "regulatory_source": "ENSMUSG00000071637",
                    "regulatory_target": "ENSMUSG00000036438"
                },
                "ENSMUSG00000071637_ENSMUSG00000037060": {
                    "id": "ENSMUSG00000071637_ENSMUSG00000037060",
                    "type": null,
                    "score": null,
                    "reversable": false,
                    "correlations": {
                        "class2": 0.853375830193122
                    },
                    "regulatory_source": "ENSMUSG00000071637",
                    "regulatory_target": "ENSMUSG00000037060"
                },
                "ENSMUSG00000071637_ENSMUSG00000037379": {
                    "id": "ENSMUSG00000071637_ENSMUSG00000037379",
                    "type": null,
                    "score": null,
                    "reversable": false,
                    "correlations": {
                        "class2": 0.9392796859842264
                    },
                    "regulatory_source": "ENSMUSG00000071637",
                    "regulatory_target": "ENSMUSG00000037379"
                },
                "ENSMUSG00000071637_ENSMUSG00000038518": {
                    "id": "ENSMUSG00000071637_ENSMUSG00000038518",
                    "type": null,
                    "score": null,
                    "reversable": false,
                    "correlations": {
                        "class2": 0.7364102911530743
                    },
                    "regulatory_source": "ENSMUSG00000071637",
                    "regulatory_target": "ENSMUSG00000038518"
                },
                "ENSMUSG00000071637_ENSMUSG00000039646": {
                    "id": "ENSMUSG00000071637_ENSMUSG00000039646",
                    "type": null,
                    "score": null,
                    "reversable": false,
                    "correlations": {
                        "class2": 0.8060097881069875
                    },
                    "regulatory_source": "ENSMUSG00000071637",
                    "regulatory_target": "ENSMUSG00000039646"
                },
                "ENSMUSG00000071637_ENSMUSG00000040699": {
                    "id": "ENSMUSG00000071637_ENSMUSG00000040699",
                    "type": null,
                    "score": null,
                    "reversable": false,
                    "correlations": {
                        "class2": 0.9701191729399112
                    },
                    "regulatory_source": "ENSMUSG00000071637",
                    "regulatory_target": "ENSMUSG00000040699"
                },
                "ENSMUSG00000071637_ENSMUSG00000041736": {
                    "id": "ENSMUSG00000071637_ENSMUSG00000041736",
                    "type": null,
                    "score": null,
                    "reversable": false,
                    "correlations": {
                        "class2": 0.8813906998826292
                    },
                    "regulatory_source": "ENSMUSG00000071637",
                    "regulatory_target": "ENSMUSG00000041736"
                },
                "ENSMUSG00000071637_ENSMUSG00000044337": {
                    "id": "ENSMUSG00000071637_ENSMUSG00000044337",
                    "type": null,
                    "score": null,
                    "reversable": false,
                    "correlations": {
                        "class2": 0.36991723618841965
                    },
                    "regulatory_source": "ENSMUSG00000071637",
                    "regulatory_target": "ENSMUSG00000044337"
                },
                "ENSMUSG00000071637_ENSMUSG00000045672": {
                    "id": "ENSMUSG00000071637_ENSMUSG00000045672",
                    "type": null,
                    "score": null,
                    "reversable": false,
                    "correlations": {
                        "class2": 0.47788878524549844
                    },
                    "regulatory_source": "ENSMUSG00000071637",
                    "regulatory_target": "ENSMUSG00000045672"
                },
                "ENSMUSG00000071637_ENSMUSG00000046876": {
                    "id": "ENSMUSG00000071637_ENSMUSG00000046876",
                    "type": null,
                    "score": null,
                    "reversable": false,
                    "correlations": {
                        "class2": 0.7359676821971477
                    },
                    "regulatory_source": "ENSMUSG00000071637",
                    "regulatory_target": "ENSMUSG00000046876"
                },
                "ENSMUSG00000071637_ENSMUSG00000049421": {
                    "id": "ENSMUSG00000071637_ENSMUSG00000049421",
                    "type": null,
                    "score": null,
                    "reversable": false,
                    "correlations": {
                        "class2": 0.9423514011135283
                    },
                    "regulatory_source": "ENSMUSG00000071637",
                    "regulatory_target": "ENSMUSG00000049421"
                },
                "ENSMUSG00000071637_ENSMUSG00000049791": {
                    "id": "ENSMUSG00000071637_ENSMUSG00000049791",
                    "type": null,
                    "score": null,
                    "reversable": false,
                    "correlations": {
                        "class2": 0.9817039700129733
                    },
                    "regulatory_source": "ENSMUSG00000071637",
                    "regulatory_target": "ENSMUSG00000049791"
                },
                "ENSMUSG00000071637_ENSMUSG00000050721": {
                    "id": "ENSMUSG00000071637_ENSMUSG00000050721",
                    "type": null,
                    "score": null,
                    "reversable": false,
                    "correlations": {
                        "class2": 0.9630737267440911
                    },
                    "regulatory_source": "ENSMUSG00000071637",
                    "regulatory_target": "ENSMUSG00000050721"
                },
                "ENSMUSG00000071637_ENSMUSG00000053580": {
                    "id": "ENSMUSG00000071637_ENSMUSG00000053580",
                    "type": null,
                    "score": null,
                    "reversable": false,
                    "correlations": {
                        "class2": 0.4243161781365446
                    },
                    "regulatory_source": "ENSMUSG00000071637",
                    "regulatory_target": "ENSMUSG00000053580"
                },
                "ENSMUSG00000071637_ENSMUSG00000060591": {
                    "id": "ENSMUSG00000071637_ENSMUSG00000060591",
                    "type": null,
                    "score": null,
                    "reversable": false,
                    "correlations": {
                        "class2": 0.6301638762180998
                    },
                    "regulatory_source": "ENSMUSG00000071637",
                    "regulatory_target": "ENSMUSG00000060591"
                },
                "ENSMUSG00000071637_ENSMUSG00000060703": {
                    "id": "ENSMUSG00000071637_ENSMUSG00000060703",
                    "type": null,
                    "score": null,
                    "reversable": false,
                    "correlations": {
                        "class2": 0.9590288036365583
                    },
                    "regulatory_source": "ENSMUSG00000071637",
                    "regulatory_target": "ENSMUSG00000060703"
                },
                "ENSMUSG00000073176_ENSMUSG00000021905": {
                    "id": "ENSMUSG00000073176_ENSMUSG00000021905",
                    "type": null,
                    "score": null,
                    "reversable": false,
                    "correlations": {
                        "class2": 0.2166225491358196
                    },
                    "regulatory_source": "ENSMUSG00000073176",
                    "regulatory_target": "ENSMUSG00000021905"
                },
                "ENSMUSG00000073176_ENSMUSG00000037075": {
                    "id": "ENSMUSG00000073176_ENSMUSG00000037075",
                    "type": null,
                    "score": null,
                    "reversable": false,
                    "correlations": {
                        "class2": 0.7355304432096931
                    },
                    "regulatory_source": "ENSMUSG00000073176",
                    "regulatory_target": "ENSMUSG00000037075"
                },
                "ENSMUSG00000073176_ENSMUSG00000037486": {
                    "id": "ENSMUSG00000073176_ENSMUSG00000037486",
                    "type": null,
                    "score": null,
                    "reversable": false,
                    "correlations": {
                        "class2": 0.35370262358381854
                    },
                    "regulatory_source": "ENSMUSG00000073176",
                    "regulatory_target": "ENSMUSG00000037486"
                },
                "ENSMUSG00000073176_ENSMUSG00000038013": {
                    "id": "ENSMUSG00000073176_ENSMUSG00000038013",
                    "type": null,
                    "score": null,
                    "reversable": false,
                    "correlations": {
                        "class2": 0.34355448175734815
                    },
                    "regulatory_source": "ENSMUSG00000073176",
                    "regulatory_target": "ENSMUSG00000038013"
                },
                "ENSMUSG00000073176_ENSMUSG00000040167": {
                    "id": "ENSMUSG00000073176_ENSMUSG00000040167",
                    "type": null,
                    "score": null,
                    "reversable": false,
                    "correlations": {
                        "class2": 0.2101500920352589
                    },
                    "regulatory_source": "ENSMUSG00000073176",
                    "regulatory_target": "ENSMUSG00000040167"
                },
                "ENSMUSG00000073176_ENSMUSG00000068394": {
                    "id": "ENSMUSG00000073176_ENSMUSG00000068394",
                    "type": null,
                    "score": null,
                    "reversable": false,
                    "correlations": {
                        "class2": 0.34700238223763713
                    },
                    "regulatory_source": "ENSMUSG00000073176",
                    "regulatory_target": "ENSMUSG00000068394"
                },
                "ENSMUSG00000087687_ENSMUSG00000073176": {
                    "id": "ENSMUSG00000087687_ENSMUSG00000073176",
                    "type": null,
                    "score": null,
                    "reversable": false,
                    "correlations": {
                        "class2": 0.5059956497282219
                    },
                    "regulatory_source": "ENSMUSG00000073176",
                    "regulatory_target": "ENSMUSG00000087687"
                },
                "ENSMUSG00000097589_ENSMUSG00000073176": {
                    "id": "ENSMUSG00000097589_ENSMUSG00000073176",
                    "type": null,
                    "score": null,
                    "reversable": false,
                    "correlations": {
                        "class2": 0.7126761663619802
                    },
                    "regulatory_source": "ENSMUSG00000073176",
                    "regulatory_target": "ENSMUSG00000097589"
                },
                "ENSMUSG00000074622_ENSMUSG00000009907": {
                    "id": "ENSMUSG00000074622_ENSMUSG00000009907",
                    "type": null,
                    "score": null,
                    "reversable": false,
                    "correlations": {
                        "class2": 0.2193461813230306
                    },
                    "regulatory_source": "ENSMUSG00000074622",
                    "regulatory_target": "ENSMUSG00000009907"
                },
                "ENSMUSG00000074622_ENSMUSG00000018008": {
                    "id": "ENSMUSG00000074622_ENSMUSG00000018008",
                    "type": null,
                    "score": null,
                    "reversable": false,
                    "correlations": {
                        "class2": 0.3322025558271938
                    },
                    "regulatory_source": "ENSMUSG00000074622",
                    "regulatory_target": "ENSMUSG00000018008"
                },
                "ENSMUSG00000074622_ENSMUSG00000018548": {
                    "id": "ENSMUSG00000074622_ENSMUSG00000018548",
                    "type": null,
                    "score": null,
                    "reversable": false,
                    "correlations": {
                        "class2": 0.20235959356782227
                    },
                    "regulatory_source": "ENSMUSG00000074622",
                    "regulatory_target": "ENSMUSG00000018548"
                },
                "ENSMUSG00000074622_ENSMUSG00000021226": {
                    "id": "ENSMUSG00000074622_ENSMUSG00000021226",
                    "type": null,
                    "score": null,
                    "reversable": false,
                    "correlations": {
                        "class2": 0.3019984904484048
                    },
                    "regulatory_source": "ENSMUSG00000074622",
                    "regulatory_target": "ENSMUSG00000021226"
                },
                "ENSMUSG00000074622_ENSMUSG00000021322": {
                    "id": "ENSMUSG00000074622_ENSMUSG00000021322",
                    "type": null,
                    "score": null,
                    "reversable": false,
                    "correlations": {
                        "class2": 0.6406462842559428
                    },
                    "regulatory_source": "ENSMUSG00000074622",
                    "regulatory_target": "ENSMUSG00000021322"
                },
                "ENSMUSG00000074622_ENSMUSG00000024677": {
                    "id": "ENSMUSG00000074622_ENSMUSG00000024677",
                    "type": null,
                    "score": null,
                    "reversable": false,
                    "correlations": {
                        "class2": 0.6253206839847395
                    },
                    "regulatory_source": "ENSMUSG00000074622",
                    "regulatory_target": "ENSMUSG00000024677"
                },
                "ENSMUSG00000074622_ENSMUSG00000025150": {
                    "id": "ENSMUSG00000074622_ENSMUSG00000025150",
                    "type": null,
                    "score": null,
                    "reversable": false,
                    "correlations": {
                        "class2": 0.27234243632992994
                    },
                    "regulatory_source": "ENSMUSG00000074622",
                    "regulatory_target": "ENSMUSG00000025150"
                },
                "ENSMUSG00000074622_ENSMUSG00000025283": {
                    "id": "ENSMUSG00000074622_ENSMUSG00000025283",
                    "type": null,
                    "score": null,
                    "reversable": false,
                    "correlations": {
                        "class2": 0.27280736268724104
                    },
                    "regulatory_source": "ENSMUSG00000074622",
                    "regulatory_target": "ENSMUSG00000025283"
                },
                "ENSMUSG00000074622_ENSMUSG00000026712": {
                    "id": "ENSMUSG00000074622_ENSMUSG00000026712",
                    "type": null,
                    "score": null,
                    "reversable": false,
                    "correlations": {
                        "class2": 0.7009273005369189
                    },
                    "regulatory_source": "ENSMUSG00000074622",
                    "regulatory_target": "ENSMUSG00000026712"
                },
                "ENSMUSG00000074622_ENSMUSG00000027433": {
                    "id": "ENSMUSG00000074622_ENSMUSG00000027433",
                    "type": null,
                    "score": null,
                    "reversable": false,
                    "correlations": {
                        "class2": 0.431557462650207
                    },
                    "regulatory_source": "ENSMUSG00000074622",
                    "regulatory_target": "ENSMUSG00000027433"
                },
                "ENSMUSG00000074622_ENSMUSG00000029373": {
                    "id": "ENSMUSG00000074622_ENSMUSG00000029373",
                    "type": null,
                    "score": null,
                    "reversable": false,
                    "correlations": {
                        "class2": 0.7517199596048334
                    },
                    "regulatory_source": "ENSMUSG00000074622",
                    "regulatory_target": "ENSMUSG00000029373"
                },
                "ENSMUSG00000074622_ENSMUSG00000029919": {
                    "id": "ENSMUSG00000074622_ENSMUSG00000029919",
                    "type": null,
                    "score": null,
                    "reversable": false,
                    "correlations": {
                        "class2": 0.552925607534078
                    },
                    "regulatory_source": "ENSMUSG00000074622",
                    "regulatory_target": "ENSMUSG00000029919"
                },
                "ENSMUSG00000074622_ENSMUSG00000030148": {
                    "id": "ENSMUSG00000074622_ENSMUSG00000030148",
                    "type": null,
                    "score": null,
                    "reversable": false,
                    "correlations": {
                        "class2": 0.6176709948331505
                    },
                    "regulatory_source": "ENSMUSG00000074622",
                    "regulatory_target": "ENSMUSG00000030148"
                },
                "ENSMUSG00000074622_ENSMUSG00000030560": {
                    "id": "ENSMUSG00000074622_ENSMUSG00000030560",
                    "type": null,
                    "score": null,
                    "reversable": false,
                    "correlations": {
                        "class2": 0.2103113717857096
                    },
                    "regulatory_source": "ENSMUSG00000074622",
                    "regulatory_target": "ENSMUSG00000030560"
                },
                "ENSMUSG00000074622_ENSMUSG00000030787": {
                    "id": "ENSMUSG00000074622_ENSMUSG00000030787",
                    "type": null,
                    "score": null,
                    "reversable": false,
                    "correlations": {
                        "class2": 0.8266391786470599
                    },
                    "regulatory_source": "ENSMUSG00000074622",
                    "regulatory_target": "ENSMUSG00000030787"
                },
                "ENSMUSG00000074622_ENSMUSG00000031765": {
                    "id": "ENSMUSG00000074622_ENSMUSG00000031765",
                    "type": null,
                    "score": null,
                    "reversable": false,
                    "correlations": {
                        "class2": 0.30056044757997996
                    },
                    "regulatory_source": "ENSMUSG00000074622",
                    "regulatory_target": "ENSMUSG00000031765"
                },
                "ENSMUSG00000074622_ENSMUSG00000034795": {
                    "id": "ENSMUSG00000074622_ENSMUSG00000034795",
                    "type": null,
                    "score": null,
                    "reversable": false,
                    "correlations": {
                        "class2": 0.7989486455926248
                    },
                    "regulatory_source": "ENSMUSG00000074622",
                    "regulatory_target": "ENSMUSG00000034795"
                },
                "ENSMUSG00000074622_ENSMUSG00000036887": {
                    "id": "ENSMUSG00000074622_ENSMUSG00000036887",
                    "type": null,
                    "score": null,
                    "reversable": false,
                    "correlations": {
                        "class2": 0.42041851041753997
                    },
                    "regulatory_source": "ENSMUSG00000074622",
                    "regulatory_target": "ENSMUSG00000036887"
                },
                "ENSMUSG00000074622_ENSMUSG00000039697": {
                    "id": "ENSMUSG00000074622_ENSMUSG00000039697",
                    "type": null,
                    "score": null,
                    "reversable": false,
                    "correlations": {
                        "class2": 0.5878748589863487
                    },
                    "regulatory_source": "ENSMUSG00000074622",
                    "regulatory_target": "ENSMUSG00000039697"
                },
                "ENSMUSG00000074622_ENSMUSG00000051439": {
                    "id": "ENSMUSG00000074622_ENSMUSG00000051439",
                    "type": null,
                    "score": null,
                    "reversable": false,
                    "correlations": {
                        "class2": 0.36211821905791225
                    },
                    "regulatory_source": "ENSMUSG00000074622",
                    "regulatory_target": "ENSMUSG00000051439"
                },
                "ENSMUSG00000074622_ENSMUSG00000056737": {
                    "id": "ENSMUSG00000074622_ENSMUSG00000056737",
                    "type": null,
                    "score": null,
                    "reversable": false,
                    "correlations": {
                        "class2": 0.2826815443706082
                    },
                    "regulatory_source": "ENSMUSG00000074622",
                    "regulatory_target": "ENSMUSG00000056737"
                },
                "ENSMUSG00000074622_ENSMUSG00000059498": {
                    "id": "ENSMUSG00000074622_ENSMUSG00000059498",
                    "type": null,
                    "score": null,
                    "reversable": false,
                    "correlations": {
                        "class2": 0.7936773253879038
                    },
                    "regulatory_source": "ENSMUSG00000074622",
                    "regulatory_target": "ENSMUSG00000059498"
                },
                "ENSMUSG00000074622_ENSMUSG00000063931": {
                    "id": "ENSMUSG00000074622_ENSMUSG00000063931",
                    "type": null,
                    "score": null,
                    "reversable": false,
                    "correlations": {
                        "class2": 0.6742487674983553
                    },
                    "regulatory_source": "ENSMUSG00000074622",
                    "regulatory_target": "ENSMUSG00000063931"
                },
                "ENSMUSG00000074622_ENSMUSG00000066800": {
                    "id": "ENSMUSG00000074622_ENSMUSG00000066800",
                    "type": null,
                    "score": null,
                    "reversable": false,
                    "correlations": {
                        "class2": 0.4019320035934758
                    },
                    "regulatory_source": "ENSMUSG00000074622",
                    "regulatory_target": "ENSMUSG00000066800"
                },
                "ENSMUSG00000074622_ENSMUSG00000069792": {
                    "id": "ENSMUSG00000074622_ENSMUSG00000069792",
                    "type": null,
                    "score": null,
                    "reversable": false,
                    "correlations": {
                        "class2": 0.5330991805953532
                    },
                    "regulatory_source": "ENSMUSG00000074622",
                    "regulatory_target": "ENSMUSG00000069792"
                },
                "ENSMUSG00000079419_ENSMUSG00000074622": {
                    "id": "ENSMUSG00000079419_ENSMUSG00000074622",
                    "type": null,
                    "score": null,
                    "reversable": false,
                    "correlations": {
                        "class2": 0.5878748589863486
                    },
                    "regulatory_source": "ENSMUSG00000074622",
                    "regulatory_target": "ENSMUSG00000079419"
                },
                "ENSMUSG00000075595_ENSMUSG00000006576": {
                    "id": "ENSMUSG00000075595_ENSMUSG00000006576",
                    "type": null,
                    "score": null,
                    "reversable": false,
                    "correlations": {
                        "class2": 0.9659746042640309
                    },
                    "regulatory_source": "ENSMUSG00000075595",
                    "regulatory_target": "ENSMUSG00000006576"
                },
                "ENSMUSG00000075595_ENSMUSG00000006931": {
                    "id": "ENSMUSG00000075595_ENSMUSG00000006931",
                    "type": null,
                    "score": null,
                    "reversable": false,
                    "correlations": {
                        "class2": 0.9734594515650241
                    },
                    "regulatory_source": "ENSMUSG00000075595",
                    "regulatory_target": "ENSMUSG00000006931"
                },
                "ENSMUSG00000075595_ENSMUSG00000008892": {
                    "id": "ENSMUSG00000075595_ENSMUSG00000008892",
                    "type": null,
                    "score": null,
                    "reversable": false,
                    "correlations": {
                        "class2": 0.6824625002303583
                    },
                    "regulatory_source": "ENSMUSG00000075595",
                    "regulatory_target": "ENSMUSG00000008892"
                },
                "ENSMUSG00000075595_ENSMUSG00000014592": {
                    "id": "ENSMUSG00000075595_ENSMUSG00000014592",
                    "type": null,
                    "score": null,
                    "reversable": false,
                    "correlations": {
                        "class2": 0.78333014542625
                    },
                    "regulatory_source": "ENSMUSG00000075595",
                    "regulatory_target": "ENSMUSG00000014592"
                },
                "ENSMUSG00000075595_ENSMUSG00000015149": {
                    "id": "ENSMUSG00000075595_ENSMUSG00000015149",
                    "type": null,
                    "score": null,
                    "reversable": false,
                    "correlations": {
                        "class2": 0.9400241077993629
                    },
                    "regulatory_source": "ENSMUSG00000075595",
                    "regulatory_target": "ENSMUSG00000015149"
                },
                "ENSMUSG00000075595_ENSMUSG00000020023": {
                    "id": "ENSMUSG00000075595_ENSMUSG00000020023",
                    "type": null,
                    "score": null,
                    "reversable": false,
                    "correlations": {
                        "class2": 0.6783157489220215
                    },
                    "regulatory_source": "ENSMUSG00000075595",
                    "regulatory_target": "ENSMUSG00000020023"
                },
                "ENSMUSG00000075595_ENSMUSG00000020307": {
                    "id": "ENSMUSG00000075595_ENSMUSG00000020307",
                    "type": null,
                    "score": null,
                    "reversable": false,
                    "correlations": {
                        "class2": 0.7456664101786564
                    },
                    "regulatory_source": "ENSMUSG00000075595",
                    "regulatory_target": "ENSMUSG00000020307"
                },
                "ENSMUSG00000075595_ENSMUSG00000020721": {
                    "id": "ENSMUSG00000075595_ENSMUSG00000020721",
                    "type": null,
                    "score": null,
                    "reversable": false,
                    "correlations": {
                        "class2": 0.8948362721901472
                    },
                    "regulatory_source": "ENSMUSG00000075595",
                    "regulatory_target": "ENSMUSG00000020721"
                },
                "ENSMUSG00000075595_ENSMUSG00000021134": {
                    "id": "ENSMUSG00000075595_ENSMUSG00000021134",
                    "type": null,
                    "score": null,
                    "reversable": false,
                    "correlations": {
                        "class2": 0.898636443321242
                    },
                    "regulatory_source": "ENSMUSG00000075595",
                    "regulatory_target": "ENSMUSG00000021134"
                },
                "ENSMUSG00000075595_ENSMUSG00000021877": {
                    "id": "ENSMUSG00000075595_ENSMUSG00000021877",
                    "type": null,
                    "score": null,
                    "reversable": false,
                    "correlations": {
                        "class2": 0.8788116616710581
                    },
                    "regulatory_source": "ENSMUSG00000075595",
                    "regulatory_target": "ENSMUSG00000021877"
                },
                "ENSMUSG00000075595_ENSMUSG00000022354": {
                    "id": "ENSMUSG00000075595_ENSMUSG00000022354",
                    "type": null,
                    "score": null,
                    "reversable": false,
                    "correlations": {
                        "class2": 0.7883660293348073
                    },
                    "regulatory_source": "ENSMUSG00000075595",
                    "regulatory_target": "ENSMUSG00000022354"
                },
                "ENSMUSG00000075595_ENSMUSG00000022391": {
                    "id": "ENSMUSG00000075595_ENSMUSG00000022391",
                    "type": null,
                    "score": null,
                    "reversable": false,
                    "correlations": {
                        "class2": 0.21914727762940256
                    },
                    "regulatory_source": "ENSMUSG00000075595",
                    "regulatory_target": "ENSMUSG00000022391"
                },
                "ENSMUSG00000075595_ENSMUSG00000022450": {
                    "id": "ENSMUSG00000075595_ENSMUSG00000022450",
                    "type": null,
                    "score": null,
                    "reversable": false,
                    "correlations": {
                        "class2": 0.7340415235052469
                    },
                    "regulatory_source": "ENSMUSG00000075595",
                    "regulatory_target": "ENSMUSG00000022450"
                },
                "ENSMUSG00000075595_ENSMUSG00000022466": {
                    "id": "ENSMUSG00000075595_ENSMUSG00000022466",
                    "type": null,
                    "score": null,
                    "reversable": false,
                    "correlations": {
                        "class2": 0.9466625533802431
                    },
                    "regulatory_source": "ENSMUSG00000075595",
                    "regulatory_target": "ENSMUSG00000022466"
                },
                "ENSMUSG00000075595_ENSMUSG00000024099": {
                    "id": "ENSMUSG00000075595_ENSMUSG00000024099",
                    "type": null,
                    "score": null,
                    "reversable": false,
                    "correlations": {
                        "class2": 0.894342782019493
                    },
                    "regulatory_source": "ENSMUSG00000075595",
                    "regulatory_target": "ENSMUSG00000024099"
                },
                "ENSMUSG00000075595_ENSMUSG00000024304": {
                    "id": "ENSMUSG00000075595_ENSMUSG00000024304",
                    "type": null,
                    "score": null,
                    "reversable": false,
                    "correlations": {
                        "class2": 0.8027832138013166
                    },
                    "regulatory_source": "ENSMUSG00000075595",
                    "regulatory_target": "ENSMUSG00000024304"
                },
                "ENSMUSG00000075595_ENSMUSG00000025241": {
                    "id": "ENSMUSG00000075595_ENSMUSG00000025241",
                    "type": null,
                    "score": null,
                    "reversable": false,
                    "correlations": {
                        "class2": 0.9134494136619187
                    },
                    "regulatory_source": "ENSMUSG00000075595",
                    "regulatory_target": "ENSMUSG00000025241"
                },
                "ENSMUSG00000075595_ENSMUSG00000025364": {
                    "id": "ENSMUSG00000075595_ENSMUSG00000025364",
                    "type": null,
                    "score": null,
                    "reversable": false,
                    "correlations": {
                        "class2": 0.7551543009455369
                    },
                    "regulatory_source": "ENSMUSG00000075595",
                    "regulatory_target": "ENSMUSG00000025364"
                },
                "ENSMUSG00000075595_ENSMUSG00000026028": {
                    "id": "ENSMUSG00000075595_ENSMUSG00000026028",
                    "type": null,
                    "score": null,
                    "reversable": false,
                    "correlations": {
                        "class2": 0.5386733699835129
                    },
                    "regulatory_source": "ENSMUSG00000075595",
                    "regulatory_target": "ENSMUSG00000026028"
                },
                "ENSMUSG00000075595_ENSMUSG00000026208": {
                    "id": "ENSMUSG00000075595_ENSMUSG00000026208",
                    "type": null,
                    "score": null,
                    "reversable": false,
                    "correlations": {
                        "class2": 0.563507198746009
                    },
                    "regulatory_source": "ENSMUSG00000075595",
                    "regulatory_target": "ENSMUSG00000026208"
                },
                "ENSMUSG00000075595_ENSMUSG00000026568": {
                    "id": "ENSMUSG00000075595_ENSMUSG00000026568",
                    "type": null,
                    "score": null,
                    "reversable": false,
                    "correlations": {
                        "class2": 0.7690502877354306
                    },
                    "regulatory_source": "ENSMUSG00000075595",
                    "regulatory_target": "ENSMUSG00000026568"
                },
                "ENSMUSG00000075595_ENSMUSG00000026626": {
                    "id": "ENSMUSG00000075595_ENSMUSG00000026626",
                    "type": null,
                    "score": null,
                    "reversable": false,
                    "correlations": {
                        "class2": 0.6130770516524805
                    },
                    "regulatory_source": "ENSMUSG00000075595",
                    "regulatory_target": "ENSMUSG00000026626"
                },
                "ENSMUSG00000075595_ENSMUSG00000026914": {
                    "id": "ENSMUSG00000075595_ENSMUSG00000026914",
                    "type": null,
                    "score": null,
                    "reversable": false,
                    "correlations": {
                        "class2": 0.6910595653218711
                    },
                    "regulatory_source": "ENSMUSG00000075595",
                    "regulatory_target": "ENSMUSG00000026914"
                },
                "ENSMUSG00000075595_ENSMUSG00000027091": {
                    "id": "ENSMUSG00000075595_ENSMUSG00000027091",
                    "type": null,
                    "score": null,
                    "reversable": false,
                    "correlations": {
                        "class2": 0.82592749526509
                    },
                    "regulatory_source": "ENSMUSG00000075595",
                    "regulatory_target": "ENSMUSG00000027091"
                },
                "ENSMUSG00000075595_ENSMUSG00000027189": {
                    "id": "ENSMUSG00000075595_ENSMUSG00000027189",
                    "type": null,
                    "score": null,
                    "reversable": false,
                    "correlations": {
                        "class2": 0.35968126445442355
                    },
                    "regulatory_source": "ENSMUSG00000075595",
                    "regulatory_target": "ENSMUSG00000027189"
                },
                "ENSMUSG00000075595_ENSMUSG00000027809": {
                    "id": "ENSMUSG00000075595_ENSMUSG00000027809",
                    "type": null,
                    "score": null,
                    "reversable": false,
                    "correlations": {
                        "class2": 0.7551257679993655
                    },
                    "regulatory_source": "ENSMUSG00000075595",
                    "regulatory_target": "ENSMUSG00000027809"
                },
                "ENSMUSG00000075595_ENSMUSG00000028291": {
                    "id": "ENSMUSG00000075595_ENSMUSG00000028291",
                    "type": null,
                    "score": null,
                    "reversable": false,
                    "correlations": {
                        "class2": 0.8896538358150734
                    },
                    "regulatory_source": "ENSMUSG00000075595",
                    "regulatory_target": "ENSMUSG00000028291"
                },
                "ENSMUSG00000075595_ENSMUSG00000029095": {
                    "id": "ENSMUSG00000075595_ENSMUSG00000029095",
                    "type": null,
                    "score": null,
                    "reversable": false,
                    "correlations": {
                        "class2": 0.9564959468333595
                    },
                    "regulatory_source": "ENSMUSG00000075595",
                    "regulatory_target": "ENSMUSG00000029095"
                },
                "ENSMUSG00000075595_ENSMUSG00000029629": {
                    "id": "ENSMUSG00000075595_ENSMUSG00000029629",
                    "type": null,
                    "score": null,
                    "reversable": false,
                    "correlations": {
                        "class2": 0.33816709418529617
                    },
                    "regulatory_source": "ENSMUSG00000075595",
                    "regulatory_target": "ENSMUSG00000029629"
                },
                "ENSMUSG00000075595_ENSMUSG00000030095": {
                    "id": "ENSMUSG00000075595_ENSMUSG00000030095",
                    "type": null,
                    "score": null,
                    "reversable": false,
                    "correlations": {
                        "class2": 0.9711124043614957
                    },
                    "regulatory_source": "ENSMUSG00000075595",
                    "regulatory_target": "ENSMUSG00000030095"
                },
                "ENSMUSG00000075595_ENSMUSG00000030869": {
                    "id": "ENSMUSG00000075595_ENSMUSG00000030869",
                    "type": null,
                    "score": null,
                    "reversable": false,
                    "correlations": {
                        "class2": 0.7586576844430514
                    },
                    "regulatory_source": "ENSMUSG00000075595",
                    "regulatory_target": "ENSMUSG00000030869"
                },
                "ENSMUSG00000075595_ENSMUSG00000031438": {
                    "id": "ENSMUSG00000075595_ENSMUSG00000031438",
                    "type": null,
                    "score": null,
                    "reversable": false,
                    "correlations": {
                        "class2": 0.9029312436257498
                    },
                    "regulatory_source": "ENSMUSG00000075595",
                    "regulatory_target": "ENSMUSG00000031438"
                },
                "ENSMUSG00000075595_ENSMUSG00000032612": {
                    "id": "ENSMUSG00000075595_ENSMUSG00000032612",
                    "type": null,
                    "score": null,
                    "reversable": false,
                    "correlations": {
                        "class2": 0.9578484490018861
                    },
                    "regulatory_source": "ENSMUSG00000075595",
                    "regulatory_target": "ENSMUSG00000032612"
                },
                "ENSMUSG00000075595_ENSMUSG00000034220": {
                    "id": "ENSMUSG00000075595_ENSMUSG00000034220",
                    "type": null,
                    "score": null,
                    "reversable": false,
                    "correlations": {
                        "class2": 0.9570174434397042
                    },
                    "regulatory_source": "ENSMUSG00000075595",
                    "regulatory_target": "ENSMUSG00000034220"
                },
                "ENSMUSG00000075595_ENSMUSG00000034243": {
                    "id": "ENSMUSG00000075595_ENSMUSG00000034243",
                    "type": null,
                    "score": null,
                    "reversable": false,
                    "correlations": {
                        "class2": 0.6322884311575641
                    },
                    "regulatory_source": "ENSMUSG00000075595",
                    "regulatory_target": "ENSMUSG00000034243"
                },
                "ENSMUSG00000075595_ENSMUSG00000035478": {
                    "id": "ENSMUSG00000075595_ENSMUSG00000035478",
                    "type": null,
                    "score": null,
                    "reversable": false,
                    "correlations": {
                        "class2": 0.9415067208761521
                    },
                    "regulatory_source": "ENSMUSG00000075595",
                    "regulatory_target": "ENSMUSG00000035478"
                },
                "ENSMUSG00000075595_ENSMUSG00000037236": {
                    "id": "ENSMUSG00000075595_ENSMUSG00000037236",
                    "type": null,
                    "score": null,
                    "reversable": false,
                    "correlations": {
                        "class2": 0.8644521186339531
                    },
                    "regulatory_source": "ENSMUSG00000075595",
                    "regulatory_target": "ENSMUSG00000037236"
                },
                "ENSMUSG00000075595_ENSMUSG00000039536": {
                    "id": "ENSMUSG00000075595_ENSMUSG00000039536",
                    "type": null,
                    "score": null,
                    "reversable": false,
                    "correlations": {
                        "class2": 0.811876473712164
                    },
                    "regulatory_source": "ENSMUSG00000075595",
                    "regulatory_target": "ENSMUSG00000039536"
                },
                "ENSMUSG00000075595_ENSMUSG00000039652": {
                    "id": "ENSMUSG00000075595_ENSMUSG00000039652",
                    "type": null,
                    "score": null,
                    "reversable": false,
                    "correlations": {
                        "class2": 0.9400596824012157
                    },
                    "regulatory_source": "ENSMUSG00000075595",
                    "regulatory_target": "ENSMUSG00000039652"
                },
                "ENSMUSG00000075595_ENSMUSG00000040118": {
                    "id": "ENSMUSG00000075595_ENSMUSG00000040118",
                    "type": null,
                    "score": null,
                    "reversable": false,
                    "correlations": {
                        "class2": 0.9279823923516299
                    },
                    "regulatory_source": "ENSMUSG00000075595",
                    "regulatory_target": "ENSMUSG00000040118"
                },
                "ENSMUSG00000075595_ENSMUSG00000042198": {
                    "id": "ENSMUSG00000075595_ENSMUSG00000042198",
                    "type": null,
                    "score": null,
                    "reversable": false,
                    "correlations": {
                        "class2": 0.89823637400145
                    },
                    "regulatory_source": "ENSMUSG00000075595",
                    "regulatory_target": "ENSMUSG00000042198"
                },
                "ENSMUSG00000075595_ENSMUSG00000044030": {
                    "id": "ENSMUSG00000075595_ENSMUSG00000044030",
                    "type": null,
                    "score": null,
                    "reversable": false,
                    "correlations": {
                        "class2": 0.9661254114199116
                    },
                    "regulatory_source": "ENSMUSG00000075595",
                    "regulatory_target": "ENSMUSG00000044030"
                },
                "ENSMUSG00000075595_ENSMUSG00000048416": {
                    "id": "ENSMUSG00000075595_ENSMUSG00000048416",
                    "type": null,
                    "score": null,
                    "reversable": false,
                    "correlations": {
                        "class2": 0.7702270535997219
                    },
                    "regulatory_source": "ENSMUSG00000075595",
                    "regulatory_target": "ENSMUSG00000048416"
                },
                "ENSMUSG00000075595_ENSMUSG00000051469": {
                    "id": "ENSMUSG00000075595_ENSMUSG00000051469",
                    "type": null,
                    "score": null,
                    "reversable": false,
                    "correlations": {
                        "class2": 0.9728384463338061
                    },
                    "regulatory_source": "ENSMUSG00000075595",
                    "regulatory_target": "ENSMUSG00000051469"
                },
                "ENSMUSG00000075595_ENSMUSG00000054766": {
                    "id": "ENSMUSG00000075595_ENSMUSG00000054766",
                    "type": null,
                    "score": null,
                    "reversable": false,
                    "correlations": {
                        "class2": 0.7654610067529567
                    },
                    "regulatory_source": "ENSMUSG00000075595",
                    "regulatory_target": "ENSMUSG00000054766"
                },
                "ENSMUSG00000075595_ENSMUSG00000055204": {
                    "id": "ENSMUSG00000075595_ENSMUSG00000055204",
                    "type": null,
                    "score": null,
                    "reversable": false,
                    "correlations": {
                        "class2": 0.917853686384601
                    },
                    "regulatory_source": "ENSMUSG00000075595",
                    "regulatory_target": "ENSMUSG00000055204"
                },
                "ENSMUSG00000075595_ENSMUSG00000059534": {
                    "id": "ENSMUSG00000075595_ENSMUSG00000059534",
                    "type": null,
                    "score": null,
                    "reversable": false,
                    "correlations": {
                        "class2": 0.8406310425998779
                    },
                    "regulatory_source": "ENSMUSG00000075595",
                    "regulatory_target": "ENSMUSG00000059534"
                },
                "ENSMUSG00000075595_ENSMUSG00000064348": {
                    "id": "ENSMUSG00000075595_ENSMUSG00000064348",
                    "type": null,
                    "score": null,
                    "reversable": false,
                    "correlations": {
                        "class2": 0.5087549123446853
                    },
                    "regulatory_source": "ENSMUSG00000075595",
                    "regulatory_target": "ENSMUSG00000064348"
                },
                "ENSMUSG00000075595_ENSMUSG00000071317": {
                    "id": "ENSMUSG00000075595_ENSMUSG00000071317",
                    "type": null,
                    "score": null,
                    "reversable": false,
                    "correlations": {
                        "class2": 0.9342627143904222
                    },
                    "regulatory_source": "ENSMUSG00000075595",
                    "regulatory_target": "ENSMUSG00000071317"
                },
                "ENSMUSG00000081885_ENSMUSG00000075595": {
                    "id": "ENSMUSG00000081885_ENSMUSG00000075595",
                    "type": null,
                    "score": null,
                    "reversable": false,
                    "correlations": {
                        "class2": 0.9532651916548225
                    },
                    "regulatory_source": "ENSMUSG00000075595",
                    "regulatory_target": "ENSMUSG00000081885"
                },
                "ENSMUSG00000082491_ENSMUSG00000075595": {
                    "id": "ENSMUSG00000082491_ENSMUSG00000075595",
                    "type": null,
                    "score": null,
                    "reversable": false,
                    "correlations": {
                        "class2": 0.6143330058167902
                    },
                    "regulatory_source": "ENSMUSG00000075595",
                    "regulatory_target": "ENSMUSG00000082491"
                },
                "ENSMUSG00000097119_ENSMUSG00000075595": {
                    "id": "ENSMUSG00000097119_ENSMUSG00000075595",
                    "type": null,
                    "score": null,
                    "reversable": false,
                    "correlations": {
                        "class2": 0.22929944799695193
                    },
                    "regulatory_source": "ENSMUSG00000075595",
                    "regulatory_target": "ENSMUSG00000097119"
                },
                "ENSMUSG00000076431_ENSMUSG00000000078": {
                    "id": "ENSMUSG00000076431_ENSMUSG00000000078",
                    "type": null,
                    "score": null,
                    "reversable": false,
                    "correlations": {
                        "class2": 0.7151647299035613
                    },
                    "regulatory_source": "ENSMUSG00000076431",
                    "regulatory_target": "ENSMUSG00000000078"
                },
                "ENSMUSG00000076431_ENSMUSG00000000340": {
                    "id": "ENSMUSG00000076431_ENSMUSG00000000340",
                    "type": null,
                    "score": null,
                    "reversable": false,
                    "correlations": {
                        "class2": 0.2656087174309578
                    },
                    "regulatory_source": "ENSMUSG00000076431",
                    "regulatory_target": "ENSMUSG00000000340"
                },
                "ENSMUSG00000076431_ENSMUSG00000000740": {
                    "id": "ENSMUSG00000076431_ENSMUSG00000000740",
                    "type": null,
                    "score": null,
                    "reversable": false,
                    "correlations": {
                        "class2": 0.7459410735955816
                    },
                    "regulatory_source": "ENSMUSG00000076431",
                    "regulatory_target": "ENSMUSG00000000740"
                },
                "ENSMUSG00000076431_ENSMUSG00000002949": {
                    "id": "ENSMUSG00000076431_ENSMUSG00000002949",
                    "type": null,
                    "score": null,
                    "reversable": false,
                    "correlations": {
                        "class2": 0.7017952674935275
                    },
                    "regulatory_source": "ENSMUSG00000076431",
                    "regulatory_target": "ENSMUSG00000002949"
                },
                "ENSMUSG00000076431_ENSMUSG00000003345": {
                    "id": "ENSMUSG00000076431_ENSMUSG00000003345",
                    "type": null,
                    "score": null,
                    "reversable": false,
                    "correlations": {
                        "class2": 0.7845469252133885
                    },
                    "regulatory_source": "ENSMUSG00000076431",
                    "regulatory_target": "ENSMUSG00000003345"
                },
                "ENSMUSG00000076431_ENSMUSG00000003429": {
                    "id": "ENSMUSG00000076431_ENSMUSG00000003429",
                    "type": null,
                    "score": null,
                    "reversable": false,
                    "correlations": {
                        "class2": 0.5910094329268465
                    },
                    "regulatory_source": "ENSMUSG00000076431",
                    "regulatory_target": "ENSMUSG00000003429"
                },
                "ENSMUSG00000076431_ENSMUSG00000003528": {
                    "id": "ENSMUSG00000076431_ENSMUSG00000003528",
                    "type": null,
                    "score": null,
                    "reversable": false,
                    "correlations": {
                        "class2": 0.8298982493008599
                    },
                    "regulatory_source": "ENSMUSG00000076431",
                    "regulatory_target": "ENSMUSG00000003528"
                },
                "ENSMUSG00000076431_ENSMUSG00000004455": {
                    "id": "ENSMUSG00000076431_ENSMUSG00000004455",
                    "type": null,
                    "score": null,
                    "reversable": false,
                    "correlations": {
                        "class2": 0.8002904575494864
                    },
                    "regulatory_source": "ENSMUSG00000076431",
                    "regulatory_target": "ENSMUSG00000004455"
                },
                "ENSMUSG00000076431_ENSMUSG00000004980": {
                    "id": "ENSMUSG00000076431_ENSMUSG00000004980",
                    "type": null,
                    "score": null,
                    "reversable": false,
                    "correlations": {
                        "class2": 0.7191458858912063
                    },
                    "regulatory_source": "ENSMUSG00000076431",
                    "regulatory_target": "ENSMUSG00000004980"
                },
                "ENSMUSG00000076431_ENSMUSG00000005510": {
                    "id": "ENSMUSG00000076431_ENSMUSG00000005510",
                    "type": null,
                    "score": null,
                    "reversable": false,
                    "correlations": {
                        "class2": 0.46721705783362233
                    },
                    "regulatory_source": "ENSMUSG00000076431",
                    "regulatory_target": "ENSMUSG00000005510"
                },
                "ENSMUSG00000076431_ENSMUSG00000005610": {
                    "id": "ENSMUSG00000076431_ENSMUSG00000005610",
                    "type": null,
                    "score": null,
                    "reversable": false,
                    "correlations": {
                        "class2": 0.6245619568072185
                    },
                    "regulatory_source": "ENSMUSG00000076431",
                    "regulatory_target": "ENSMUSG00000005610"
                },
                "ENSMUSG00000076431_ENSMUSG00000006315": {
                    "id": "ENSMUSG00000076431_ENSMUSG00000006315",
                    "type": null,
                    "score": null,
                    "reversable": false,
                    "correlations": {
                        "class2": 0.6952680300179169
                    },
                    "regulatory_source": "ENSMUSG00000076431",
                    "regulatory_target": "ENSMUSG00000006315"
                },
                "ENSMUSG00000076431_ENSMUSG00000006931": {
                    "id": "ENSMUSG00000076431_ENSMUSG00000006931",
                    "type": null,
                    "score": null,
                    "reversable": false,
                    "correlations": {
                        "class2": 0.3974172598685942
                    },
                    "regulatory_source": "ENSMUSG00000076431",
                    "regulatory_target": "ENSMUSG00000006931"
                },
                "ENSMUSG00000076431_ENSMUSG00000008859": {
                    "id": "ENSMUSG00000076431_ENSMUSG00000008859",
                    "type": null,
                    "score": null,
                    "reversable": false,
                    "correlations": {
                        "class2": 0.25880247317840227
                    },
                    "regulatory_source": "ENSMUSG00000076431",
                    "regulatory_target": "ENSMUSG00000008859"
                },
                "ENSMUSG00000076431_ENSMUSG00000009575": {
                    "id": "ENSMUSG00000076431_ENSMUSG00000009575",
                    "type": null,
                    "score": null,
                    "reversable": false,
                    "correlations": {
                        "class2": 0.7631856920609201
                    },
                    "regulatory_source": "ENSMUSG00000076431",
                    "regulatory_target": "ENSMUSG00000009575"
                },
                "ENSMUSG00000076431_ENSMUSG00000009927": {
                    "id": "ENSMUSG00000076431_ENSMUSG00000009927",
                    "type": null,
                    "score": null,
                    "reversable": false,
                    "correlations": {
                        "class2": 0.706213376517114
                    },
                    "regulatory_source": "ENSMUSG00000076431",
                    "regulatory_target": "ENSMUSG00000009927"
                },
                "ENSMUSG00000076431_ENSMUSG00000010406": {
                    "id": "ENSMUSG00000076431_ENSMUSG00000010406",
                    "type": null,
                    "score": null,
                    "reversable": false,
                    "correlations": {
                        "class2": 0.6718605648431667
                    },
                    "regulatory_source": "ENSMUSG00000076431",
                    "regulatory_target": "ENSMUSG00000010406"
                },
                "ENSMUSG00000076431_ENSMUSG00000014294": {
                    "id": "ENSMUSG00000076431_ENSMUSG00000014294",
                    "type": null,
                    "score": null,
                    "reversable": false,
                    "correlations": {
                        "class2": 0.6121792304087221
                    },
                    "regulatory_source": "ENSMUSG00000076431",
                    "regulatory_target": "ENSMUSG00000014294"
                },
                "ENSMUSG00000076431_ENSMUSG00000014592": {
                    "id": "ENSMUSG00000076431_ENSMUSG00000014592",
                    "type": null,
                    "score": null,
                    "reversable": false,
                    "correlations": {
                        "class2": 0.6848084989752092
                    },
                    "regulatory_source": "ENSMUSG00000076431",
                    "regulatory_target": "ENSMUSG00000014592"
                },
                "ENSMUSG00000076431_ENSMUSG00000015937": {
                    "id": "ENSMUSG00000076431_ENSMUSG00000015937",
                    "type": null,
                    "score": null,
                    "reversable": false,
                    "correlations": {
                        "class2": 0.3429069154710503
                    },
                    "regulatory_source": "ENSMUSG00000076431",
                    "regulatory_target": "ENSMUSG00000015937"
                },
                "ENSMUSG00000076431_ENSMUSG00000019689": {
                    "id": "ENSMUSG00000076431_ENSMUSG00000019689",
                    "type": null,
                    "score": null,
                    "reversable": false,
                    "correlations": {
                        "class2": 0.4043303336273418
                    },
                    "regulatory_source": "ENSMUSG00000076431",
                    "regulatory_target": "ENSMUSG00000019689"
                },
                "ENSMUSG00000076431_ENSMUSG00000020315": {
                    "id": "ENSMUSG00000076431_ENSMUSG00000020315",
                    "type": null,
                    "score": null,
                    "reversable": false,
                    "correlations": {
                        "class2": 0.23989385340624708
                    },
                    "regulatory_source": "ENSMUSG00000076431",
                    "regulatory_target": "ENSMUSG00000020315"
                },
                "ENSMUSG00000076431_ENSMUSG00000020462": {
                    "id": "ENSMUSG00000076431_ENSMUSG00000020462",
                    "type": null,
                    "score": null,
                    "reversable": false,
                    "correlations": {
                        "class2": 0.7245592561021471
                    },
                    "regulatory_source": "ENSMUSG00000076431",
                    "regulatory_target": "ENSMUSG00000020462"
                },
                "ENSMUSG00000076431_ENSMUSG00000020661": {
                    "id": "ENSMUSG00000076431_ENSMUSG00000020661",
                    "type": null,
                    "score": null,
                    "reversable": false,
                    "correlations": {
                        "class2": 0.7427962237536594
                    },
                    "regulatory_source": "ENSMUSG00000076431",
                    "regulatory_target": "ENSMUSG00000020661"
                },
                "ENSMUSG00000076431_ENSMUSG00000020705": {
                    "id": "ENSMUSG00000076431_ENSMUSG00000020705",
                    "type": null,
                    "score": null,
                    "reversable": false,
                    "correlations": {
                        "class2": 0.7976310226805784
                    },
                    "regulatory_source": "ENSMUSG00000076431",
                    "regulatory_target": "ENSMUSG00000020705"
                },
                "ENSMUSG00000076431_ENSMUSG00000020803": {
                    "id": "ENSMUSG00000076431_ENSMUSG00000020803",
                    "type": null,
                    "score": null,
                    "reversable": false,
                    "correlations": {
                        "class2": 0.7774328826383793
                    },
                    "regulatory_source": "ENSMUSG00000076431",
                    "regulatory_target": "ENSMUSG00000020803"
                },
                "ENSMUSG00000076431_ENSMUSG00000020864": {
                    "id": "ENSMUSG00000076431_ENSMUSG00000020864",
                    "type": null,
                    "score": null,
                    "reversable": false,
                    "correlations": {
                        "class2": 0.36269385389766506
                    },
                    "regulatory_source": "ENSMUSG00000076431",
                    "regulatory_target": "ENSMUSG00000020864"
                },
                "ENSMUSG00000076431_ENSMUSG00000021024": {
                    "id": "ENSMUSG00000076431_ENSMUSG00000021024",
                    "type": null,
                    "score": null,
                    "reversable": false,
                    "correlations": {
                        "class2": 0.7753752140865305
                    },
                    "regulatory_source": "ENSMUSG00000076431",
                    "regulatory_target": "ENSMUSG00000021024"
                },
                "ENSMUSG00000076431_ENSMUSG00000021112": {
                    "id": "ENSMUSG00000076431_ENSMUSG00000021112",
                    "type": null,
                    "score": null,
                    "reversable": false,
                    "correlations": {
                        "class2": 0.6005398290418374
                    },
                    "regulatory_source": "ENSMUSG00000076431",
                    "regulatory_target": "ENSMUSG00000021112"
                },
                "ENSMUSG00000076431_ENSMUSG00000021248": {
                    "id": "ENSMUSG00000076431_ENSMUSG00000021248",
                    "type": null,
                    "score": null,
                    "reversable": false,
                    "correlations": {
                        "class2": 0.4416998378879664
                    },
                    "regulatory_source": "ENSMUSG00000076431",
                    "regulatory_target": "ENSMUSG00000021248"
                },
                "ENSMUSG00000076431_ENSMUSG00000022089": {
                    "id": "ENSMUSG00000076431_ENSMUSG00000022089",
                    "type": null,
                    "score": null,
                    "reversable": false,
                    "correlations": {
                        "class2": 0.38465242995589954
                    },
                    "regulatory_source": "ENSMUSG00000076431",
                    "regulatory_target": "ENSMUSG00000022089"
                },
                "ENSMUSG00000076431_ENSMUSG00000022110": {
                    "id": "ENSMUSG00000076431_ENSMUSG00000022110",
                    "type": null,
                    "score": null,
                    "reversable": false,
                    "correlations": {
                        "class2": 0.5920118182362765
                    },
                    "regulatory_source": "ENSMUSG00000076431",
                    "regulatory_target": "ENSMUSG00000022110"
                },
                "ENSMUSG00000076431_ENSMUSG00000022415": {
                    "id": "ENSMUSG00000076431_ENSMUSG00000022415",
                    "type": null,
                    "score": null,
                    "reversable": false,
                    "correlations": {
                        "class2": 0.8125966968620716
                    },
                    "regulatory_source": "ENSMUSG00000076431",
                    "regulatory_target": "ENSMUSG00000022415"
                },
                "ENSMUSG00000076431_ENSMUSG00000022452": {
                    "id": "ENSMUSG00000076431_ENSMUSG00000022452",
                    "type": null,
                    "score": null,
                    "reversable": false,
                    "correlations": {
                        "class2": 0.7769586401376917
                    },
                    "regulatory_source": "ENSMUSG00000076431",
                    "regulatory_target": "ENSMUSG00000022452"
                },
                "ENSMUSG00000076431_ENSMUSG00000022475": {
                    "id": "ENSMUSG00000076431_ENSMUSG00000022475",
                    "type": null,
                    "score": null,
                    "reversable": false,
                    "correlations": {
                        "class2": 0.7791903231678117
                    },
                    "regulatory_source": "ENSMUSG00000076431",
                    "regulatory_target": "ENSMUSG00000022475"
                },
                "ENSMUSG00000076431_ENSMUSG00000022477": {
                    "id": "ENSMUSG00000076431_ENSMUSG00000022477",
                    "type": null,
                    "score": null,
                    "reversable": false,
                    "correlations": {
                        "class2": 0.41895165016900143
                    },
                    "regulatory_source": "ENSMUSG00000076431",
                    "regulatory_target": "ENSMUSG00000022477"
                },
                "ENSMUSG00000076431_ENSMUSG00000022528": {
                    "id": "ENSMUSG00000076431_ENSMUSG00000022528",
                    "type": null,
                    "score": null,
                    "reversable": false,
                    "correlations": {
                        "class2": 0.7224471636819552
                    },
                    "regulatory_source": "ENSMUSG00000076431",
                    "regulatory_target": "ENSMUSG00000022528"
                },
                "ENSMUSG00000076431_ENSMUSG00000022884": {
                    "id": "ENSMUSG00000076431_ENSMUSG00000022884",
                    "type": null,
                    "score": null,
                    "reversable": false,
                    "correlations": {
                        "class2": 0.44375642216933314
                    },
                    "regulatory_source": "ENSMUSG00000076431",
                    "regulatory_target": "ENSMUSG00000022884"
                },
                "ENSMUSG00000076431_ENSMUSG00000023068": {
                    "id": "ENSMUSG00000076431_ENSMUSG00000023068",
                    "type": null,
                    "score": null,
                    "reversable": false,
                    "correlations": {
                        "class2": 0.33370403617019917
                    },
                    "regulatory_source": "ENSMUSG00000076431",
                    "regulatory_target": "ENSMUSG00000023068"
                },
                "ENSMUSG00000076431_ENSMUSG00000023944": {
                    "id": "ENSMUSG00000076431_ENSMUSG00000023944",
                    "type": null,
                    "score": null,
                    "reversable": false,
                    "correlations": {
                        "class2": 0.5210652590736657
                    },
                    "regulatory_source": "ENSMUSG00000076431",
                    "regulatory_target": "ENSMUSG00000023944"
                },
                "ENSMUSG00000076431_ENSMUSG00000024197": {
                    "id": "ENSMUSG00000076431_ENSMUSG00000024197",
                    "type": null,
                    "score": null,
                    "reversable": false,
                    "correlations": {
                        "class2": 0.8210023755008858
                    },
                    "regulatory_source": "ENSMUSG00000076431",
                    "regulatory_target": "ENSMUSG00000024197"
                },
                "ENSMUSG00000076431_ENSMUSG00000024687": {
                    "id": "ENSMUSG00000076431_ENSMUSG00000024687",
                    "type": null,
                    "score": null,
                    "reversable": false,
                    "correlations": {
                        "class2": 0.650849780120534
                    },
                    "regulatory_source": "ENSMUSG00000076431",
                    "regulatory_target": "ENSMUSG00000024687"
                },
                "ENSMUSG00000076431_ENSMUSG00000024845": {
                    "id": "ENSMUSG00000076431_ENSMUSG00000024845",
                    "type": null,
                    "score": null,
                    "reversable": false,
                    "correlations": {
                        "class2": 0.8034803311636274
                    },
                    "regulatory_source": "ENSMUSG00000076431",
                    "regulatory_target": "ENSMUSG00000024845"
                },
                "ENSMUSG00000076431_ENSMUSG00000024869": {
                    "id": "ENSMUSG00000076431_ENSMUSG00000024869",
                    "type": null,
                    "score": null,
                    "reversable": false,
                    "correlations": {
                        "class2": 0.3555478271325565
                    },
                    "regulatory_source": "ENSMUSG00000076431",
                    "regulatory_target": "ENSMUSG00000024869"
                },
                "ENSMUSG00000076431_ENSMUSG00000025203": {
                    "id": "ENSMUSG00000076431_ENSMUSG00000025203",
                    "type": null,
                    "score": null,
                    "reversable": false,
                    "correlations": {
                        "class2": 0.7949112279866124
                    },
                    "regulatory_source": "ENSMUSG00000076431",
                    "regulatory_target": "ENSMUSG00000025203"
                },
                "ENSMUSG00000076431_ENSMUSG00000025260": {
                    "id": "ENSMUSG00000076431_ENSMUSG00000025260",
                    "type": null,
                    "score": null,
                    "reversable": false,
                    "correlations": {
                        "class2": 0.7569803359224335
                    },
                    "regulatory_source": "ENSMUSG00000076431",
                    "regulatory_target": "ENSMUSG00000025260"
                },
                "ENSMUSG00000076431_ENSMUSG00000025393": {
                    "id": "ENSMUSG00000076431_ENSMUSG00000025393",
                    "type": null,
                    "score": null,
                    "reversable": false,
                    "correlations": {
                        "class2": 0.5357386084368728
                    },
                    "regulatory_source": "ENSMUSG00000076431",
                    "regulatory_target": "ENSMUSG00000025393"
                },
                "ENSMUSG00000076431_ENSMUSG00000025525": {
                    "id": "ENSMUSG00000076431_ENSMUSG00000025525",
                    "type": null,
                    "score": null,
                    "reversable": false,
                    "correlations": {
                        "class2": 0.41097944791732377
                    },
                    "regulatory_source": "ENSMUSG00000076431",
                    "regulatory_target": "ENSMUSG00000025525"
                },
                "ENSMUSG00000076431_ENSMUSG00000026096": {
                    "id": "ENSMUSG00000076431_ENSMUSG00000026096",
                    "type": null,
                    "score": null,
                    "reversable": false,
                    "correlations": {
                        "class2": 0.8394597619316347
                    },
                    "regulatory_source": "ENSMUSG00000076431",
                    "regulatory_target": "ENSMUSG00000026096"
                },
                "ENSMUSG00000076431_ENSMUSG00000026131": {
                    "id": "ENSMUSG00000076431_ENSMUSG00000026131",
                    "type": null,
                    "score": null,
                    "reversable": false,
                    "correlations": {
                        "class2": 0.910329920657447
                    },
                    "regulatory_source": "ENSMUSG00000076431",
                    "regulatory_target": "ENSMUSG00000026131"
                },
                "ENSMUSG00000076431_ENSMUSG00000026219": {
                    "id": "ENSMUSG00000076431_ENSMUSG00000026219",
                    "type": null,
                    "score": null,
                    "reversable": false,
                    "correlations": {
                        "class2": 0.2974055093181012
                    },
                    "regulatory_source": "ENSMUSG00000076431",
                    "regulatory_target": "ENSMUSG00000026219"
                },
                "ENSMUSG00000076431_ENSMUSG00000026238": {
                    "id": "ENSMUSG00000076431_ENSMUSG00000026238",
                    "type": null,
                    "score": null,
                    "reversable": false,
                    "correlations": {
                        "class2": 0.2231900352738263
                    },
                    "regulatory_source": "ENSMUSG00000076431",
                    "regulatory_target": "ENSMUSG00000026238"
                },
                "ENSMUSG00000076431_ENSMUSG00000026353": {
                    "id": "ENSMUSG00000076431_ENSMUSG00000026353",
                    "type": null,
                    "score": null,
                    "reversable": false,
                    "correlations": {
                        "class2": 0.7351284425299885
                    },
                    "regulatory_source": "ENSMUSG00000076431",
                    "regulatory_target": "ENSMUSG00000026353"
                },
                "ENSMUSG00000076431_ENSMUSG00000026374": {
                    "id": "ENSMUSG00000076431_ENSMUSG00000026374",
                    "type": null,
                    "score": null,
                    "reversable": false,
                    "correlations": {
                        "class2": 0.5652584227225995
                    },
                    "regulatory_source": "ENSMUSG00000076431",
                    "regulatory_target": "ENSMUSG00000026374"
                },
                "ENSMUSG00000076431_ENSMUSG00000026853": {
                    "id": "ENSMUSG00000076431_ENSMUSG00000026853",
                    "type": null,
                    "score": null,
                    "reversable": false,
                    "correlations": {
                        "class2": 0.8255240391203567
                    },
                    "regulatory_source": "ENSMUSG00000076431",
                    "regulatory_target": "ENSMUSG00000026853"
                },
                "ENSMUSG00000076431_ENSMUSG00000027333": {
                    "id": "ENSMUSG00000076431_ENSMUSG00000027333",
                    "type": null,
                    "score": null,
                    "reversable": false,
                    "correlations": {
                        "class2": 0.842929663417615
                    },
                    "regulatory_source": "ENSMUSG00000076431",
                    "regulatory_target": "ENSMUSG00000027333"
                },
                "ENSMUSG00000076431_ENSMUSG00000027406": {
                    "id": "ENSMUSG00000076431_ENSMUSG00000027406",
                    "type": null,
                    "score": null,
                    "reversable": false,
                    "correlations": {
                        "class2": 0.5458642312465876
                    },
                    "regulatory_source": "ENSMUSG00000076431",
                    "regulatory_target": "ENSMUSG00000027406"
                },
                "ENSMUSG00000076431_ENSMUSG00000027602": {
                    "id": "ENSMUSG00000076431_ENSMUSG00000027602",
                    "type": null,
                    "score": null,
                    "reversable": false,
                    "correlations": {
                        "class2": 0.5695286441268741
                    },
                    "regulatory_source": "ENSMUSG00000076431",
                    "regulatory_target": "ENSMUSG00000027602"
                },
                "ENSMUSG00000076431_ENSMUSG00000028124": {
                    "id": "ENSMUSG00000076431_ENSMUSG00000028124",
                    "type": null,
                    "score": null,
                    "reversable": false,
                    "correlations": {
                        "class2": 0.4174730577127339
                    },
                    "regulatory_source": "ENSMUSG00000076431",
                    "regulatory_target": "ENSMUSG00000028124"
                },
                "ENSMUSG00000076431_ENSMUSG00000028248": {
                    "id": "ENSMUSG00000076431_ENSMUSG00000028248",
                    "type": null,
                    "score": null,
                    "reversable": false,
                    "correlations": {
                        "class2": 0.8675450749089005
                    },
                    "regulatory_source": "ENSMUSG00000076431",
                    "regulatory_target": "ENSMUSG00000028248"
                },
                "ENSMUSG00000076431_ENSMUSG00000028410": {
                    "id": "ENSMUSG00000076431_ENSMUSG00000028410",
                    "type": null,
                    "score": null,
                    "reversable": false,
                    "correlations": {
                        "class2": 0.4495882089724355
                    },
                    "regulatory_source": "ENSMUSG00000076431",
                    "regulatory_target": "ENSMUSG00000028410"
                },
                "ENSMUSG00000076431_ENSMUSG00000028648": {
                    "id": "ENSMUSG00000076431_ENSMUSG00000028648",
                    "type": null,
                    "score": null,
                    "reversable": false,
                    "correlations": {
                        "class2": 0.47521295148494697
                    },
                    "regulatory_source": "ENSMUSG00000076431",
                    "regulatory_target": "ENSMUSG00000028648"
                },
                "ENSMUSG00000076431_ENSMUSG00000028676": {
                    "id": "ENSMUSG00000076431_ENSMUSG00000028676",
                    "type": null,
                    "score": null,
                    "reversable": false,
                    "correlations": {
                        "class2": 0.8314331745818655
                    },
                    "regulatory_source": "ENSMUSG00000076431",
                    "regulatory_target": "ENSMUSG00000028676"
                },
                "ENSMUSG00000076431_ENSMUSG00000028790": {
                    "id": "ENSMUSG00000076431_ENSMUSG00000028790",
                    "type": null,
                    "score": null,
                    "reversable": false,
                    "correlations": {
                        "class2": 0.6381377199509329
                    },
                    "regulatory_source": "ENSMUSG00000076431",
                    "regulatory_target": "ENSMUSG00000028790"
                },
                "ENSMUSG00000076431_ENSMUSG00000028820": {
                    "id": "ENSMUSG00000076431_ENSMUSG00000028820",
                    "type": null,
                    "score": null,
                    "reversable": false,
                    "correlations": {
                        "class2": 0.8456411419166242
                    },
                    "regulatory_source": "ENSMUSG00000076431",
                    "regulatory_target": "ENSMUSG00000028820"
                },
                "ENSMUSG00000076431_ENSMUSG00000028849": {
                    "id": "ENSMUSG00000076431_ENSMUSG00000028849",
                    "type": null,
                    "score": null,
                    "reversable": false,
                    "correlations": {
                        "class2": 0.7012902690452694
                    },
                    "regulatory_source": "ENSMUSG00000076431",
                    "regulatory_target": "ENSMUSG00000028849"
                },
                "ENSMUSG00000076431_ENSMUSG00000028973": {
                    "id": "ENSMUSG00000076431_ENSMUSG00000028973",
                    "type": null,
                    "score": null,
                    "reversable": false,
                    "correlations": {
                        "class2": 0.7692333790852133
                    },
                    "regulatory_source": "ENSMUSG00000076431",
                    "regulatory_target": "ENSMUSG00000028973"
                },
                "ENSMUSG00000076431_ENSMUSG00000029454": {
                    "id": "ENSMUSG00000076431_ENSMUSG00000029454",
                    "type": null,
                    "score": null,
                    "reversable": false,
                    "correlations": {
                        "class2": 0.4227887742821809
                    },
                    "regulatory_source": "ENSMUSG00000076431",
                    "regulatory_target": "ENSMUSG00000029454"
                },
                "ENSMUSG00000076431_ENSMUSG00000029499": {
                    "id": "ENSMUSG00000076431_ENSMUSG00000029499",
                    "type": null,
                    "score": null,
                    "reversable": false,
                    "correlations": {
                        "class2": 0.5918316864104364
                    },
                    "regulatory_source": "ENSMUSG00000076431",
                    "regulatory_target": "ENSMUSG00000029499"
                },
                "ENSMUSG00000076431_ENSMUSG00000029670": {
                    "id": "ENSMUSG00000076431_ENSMUSG00000029670",
                    "type": null,
                    "score": null,
                    "reversable": false,
                    "correlations": {
                        "class2": 0.7179268695165126
                    },
                    "regulatory_source": "ENSMUSG00000076431",
                    "regulatory_target": "ENSMUSG00000029670"
                },
                "ENSMUSG00000076431_ENSMUSG00000029776": {
                    "id": "ENSMUSG00000076431_ENSMUSG00000029776",
                    "type": null,
                    "score": null,
                    "reversable": false,
                    "correlations": {
                        "class2": 0.7430123988712557
                    },
                    "regulatory_source": "ENSMUSG00000076431",
                    "regulatory_target": "ENSMUSG00000029776"
                },
                "ENSMUSG00000076431_ENSMUSG00000029918": {
                    "id": "ENSMUSG00000076431_ENSMUSG00000029918",
                    "type": null,
                    "score": null,
                    "reversable": false,
                    "correlations": {
                        "class2": 0.4469370433888194
                    },
                    "regulatory_source": "ENSMUSG00000076431",
                    "regulatory_target": "ENSMUSG00000029918"
                },
                "ENSMUSG00000076431_ENSMUSG00000030087": {
                    "id": "ENSMUSG00000076431_ENSMUSG00000030087",
                    "type": null,
                    "score": null,
                    "reversable": false,
                    "correlations": {
                        "class2": 0.6494557297296597
                    },
                    "regulatory_source": "ENSMUSG00000076431",
                    "regulatory_target": "ENSMUSG00000030087"
                },
                "ENSMUSG00000076431_ENSMUSG00000030095": {
                    "id": "ENSMUSG00000076431_ENSMUSG00000030095",
                    "type": null,
                    "score": null,
                    "reversable": false,
                    "correlations": {
                        "class2": 0.38546066031812315
                    },
                    "regulatory_source": "ENSMUSG00000076431",
                    "regulatory_target": "ENSMUSG00000030095"
                },
                "ENSMUSG00000076431_ENSMUSG00000030315": {
                    "id": "ENSMUSG00000076431_ENSMUSG00000030315",
                    "type": null,
                    "score": null,
                    "reversable": false,
                    "correlations": {
                        "class2": 0.8218652206335797
                    },
                    "regulatory_source": "ENSMUSG00000076431",
                    "regulatory_target": "ENSMUSG00000030315"
                },
                "ENSMUSG00000076431_ENSMUSG00000030335": {
                    "id": "ENSMUSG00000076431_ENSMUSG00000030335",
                    "type": null,
                    "score": null,
                    "reversable": false,
                    "correlations": {
                        "class2": 0.48918278338896043
                    },
                    "regulatory_source": "ENSMUSG00000076431",
                    "regulatory_target": "ENSMUSG00000030335"
                },
                "ENSMUSG00000076431_ENSMUSG00000030465": {
                    "id": "ENSMUSG00000076431_ENSMUSG00000030465",
                    "type": null,
                    "score": null,
                    "reversable": false,
                    "correlations": {
                        "class2": 0.8041567023924107
                    },
                    "regulatory_source": "ENSMUSG00000076431",
                    "regulatory_target": "ENSMUSG00000030465"
                },
                "ENSMUSG00000076431_ENSMUSG00000030861": {
                    "id": "ENSMUSG00000076431_ENSMUSG00000030861",
                    "type": null,
                    "score": null,
                    "reversable": false,
                    "correlations": {
                        "class2": 0.40996504621816265
                    },
                    "regulatory_source": "ENSMUSG00000076431",
                    "regulatory_target": "ENSMUSG00000030861"
                },
                "ENSMUSG00000076431_ENSMUSG00000030956": {
                    "id": "ENSMUSG00000076431_ENSMUSG00000030956",
                    "type": null,
                    "score": null,
                    "reversable": false,
                    "correlations": {
                        "class2": 0.2919470835178947
                    },
                    "regulatory_source": "ENSMUSG00000076431",
                    "regulatory_target": "ENSMUSG00000030956"
                },
                "ENSMUSG00000076431_ENSMUSG00000031229": {
                    "id": "ENSMUSG00000076431_ENSMUSG00000031229",
                    "type": null,
                    "score": null,
                    "reversable": false,
                    "correlations": {
                        "class2": 0.5407786288128891
                    },
                    "regulatory_source": "ENSMUSG00000076431",
                    "regulatory_target": "ENSMUSG00000031229"
                },
                "ENSMUSG00000076431_ENSMUSG00000031311": {
                    "id": "ENSMUSG00000076431_ENSMUSG00000031311",
                    "type": null,
                    "score": null,
                    "reversable": false,
                    "correlations": {
                        "class2": 0.23394438505882004
                    },
                    "regulatory_source": "ENSMUSG00000076431",
                    "regulatory_target": "ENSMUSG00000031311"
                },
                "ENSMUSG00000076431_ENSMUSG00000031540": {
                    "id": "ENSMUSG00000076431_ENSMUSG00000031540",
                    "type": null,
                    "score": null,
                    "reversable": false,
                    "correlations": {
                        "class2": 0.6711035016654434
                    },
                    "regulatory_source": "ENSMUSG00000076431",
                    "regulatory_target": "ENSMUSG00000031540"
                },
                "ENSMUSG00000076431_ENSMUSG00000031708": {
                    "id": "ENSMUSG00000076431_ENSMUSG00000031708",
                    "type": null,
                    "score": null,
                    "reversable": false,
                    "correlations": {
                        "class2": 0.8211728020068293
                    },
                    "regulatory_source": "ENSMUSG00000076431",
                    "regulatory_target": "ENSMUSG00000031708"
                },
                "ENSMUSG00000076431_ENSMUSG00000032112": {
                    "id": "ENSMUSG00000076431_ENSMUSG00000032112",
                    "type": null,
                    "score": null,
                    "reversable": false,
                    "correlations": {
                        "class2": 0.5498338936022229
                    },
                    "regulatory_source": "ENSMUSG00000076431",
                    "regulatory_target": "ENSMUSG00000032112"
                },
                "ENSMUSG00000076431_ENSMUSG00000032123": {
                    "id": "ENSMUSG00000076431_ENSMUSG00000032123",
                    "type": null,
                    "score": null,
                    "reversable": false,
                    "correlations": {
                        "class2": 0.6953698877847715
                    },
                    "regulatory_source": "ENSMUSG00000076431",
                    "regulatory_target": "ENSMUSG00000032123"
                },
                "ENSMUSG00000076431_ENSMUSG00000032253": {
                    "id": "ENSMUSG00000076431_ENSMUSG00000032253",
                    "type": null,
                    "score": null,
                    "reversable": false,
                    "correlations": {
                        "class2": 0.6507704259364724
                    },
                    "regulatory_source": "ENSMUSG00000076431",
                    "regulatory_target": "ENSMUSG00000032253"
                },
                "ENSMUSG00000076431_ENSMUSG00000032562": {
                    "id": "ENSMUSG00000076431_ENSMUSG00000032562",
                    "type": null,
                    "score": null,
                    "reversable": false,
                    "correlations": {
                        "class2": 0.2433112386113144
                    },
                    "regulatory_source": "ENSMUSG00000076431",
                    "regulatory_target": "ENSMUSG00000032562"
                },
                "ENSMUSG00000076431_ENSMUSG00000032582": {
                    "id": "ENSMUSG00000076431_ENSMUSG00000032582",
                    "type": null,
                    "score": null,
                    "reversable": false,
                    "correlations": {
                        "class2": 0.868312100713247
                    },
                    "regulatory_source": "ENSMUSG00000076431",
                    "regulatory_target": "ENSMUSG00000032582"
                },
                "ENSMUSG00000076431_ENSMUSG00000032959": {
                    "id": "ENSMUSG00000076431_ENSMUSG00000032959",
                    "type": null,
                    "score": null,
                    "reversable": false,
                    "correlations": {
                        "class2": 0.61581935325935
                    },
                    "regulatory_source": "ENSMUSG00000076431",
                    "regulatory_target": "ENSMUSG00000032959"
                },
                "ENSMUSG00000076431_ENSMUSG00000033760": {
                    "id": "ENSMUSG00000076431_ENSMUSG00000033760",
                    "type": null,
                    "score": null,
                    "reversable": false,
                    "correlations": {
                        "class2": 0.3814011954582471
                    },
                    "regulatory_source": "ENSMUSG00000076431",
                    "regulatory_target": "ENSMUSG00000033760"
                },
                "ENSMUSG00000076431_ENSMUSG00000034194": {
                    "id": "ENSMUSG00000076431_ENSMUSG00000034194",
                    "type": null,
                    "score": null,
                    "reversable": false,
                    "correlations": {
                        "class2": 0.8255970531446055
                    },
                    "regulatory_source": "ENSMUSG00000076431",
                    "regulatory_target": "ENSMUSG00000034194"
                },
                "ENSMUSG00000076431_ENSMUSG00000034880": {
                    "id": "ENSMUSG00000076431_ENSMUSG00000034880",
                    "type": null,
                    "score": null,
                    "reversable": false,
                    "correlations": {
                        "class2": 0.412465268698663
                    },
                    "regulatory_source": "ENSMUSG00000076431",
                    "regulatory_target": "ENSMUSG00000034880"
                },
                "ENSMUSG00000076431_ENSMUSG00000034931": {
                    "id": "ENSMUSG00000076431_ENSMUSG00000034931",
                    "type": null,
                    "score": null,
                    "reversable": false,
                    "correlations": {
                        "class2": 0.8166552972516421
                    },
                    "regulatory_source": "ENSMUSG00000076431",
                    "regulatory_target": "ENSMUSG00000034931"
                },
                "ENSMUSG00000076431_ENSMUSG00000035152": {
                    "id": "ENSMUSG00000076431_ENSMUSG00000035152",
                    "type": null,
                    "score": null,
                    "reversable": false,
                    "correlations": {
                        "class2": 0.47523666116915275
                    },
                    "regulatory_source": "ENSMUSG00000076431",
                    "regulatory_target": "ENSMUSG00000035152"
                },
                "ENSMUSG00000076431_ENSMUSG00000036112": {
                    "id": "ENSMUSG00000076431_ENSMUSG00000036112",
                    "type": null,
                    "score": null,
                    "reversable": false,
                    "correlations": {
                        "class2": 0.4967380395503893
                    },
                    "regulatory_source": "ENSMUSG00000076431",
                    "regulatory_target": "ENSMUSG00000036112"
                },
                "ENSMUSG00000076431_ENSMUSG00000036299": {
                    "id": "ENSMUSG00000076431_ENSMUSG00000036299",
                    "type": null,
                    "score": null,
                    "reversable": false,
                    "correlations": {
                        "class2": 0.2309865057374747
                    },
                    "regulatory_source": "ENSMUSG00000076431",
                    "regulatory_target": "ENSMUSG00000036299"
                },
                "ENSMUSG00000076431_ENSMUSG00000036620": {
                    "id": "ENSMUSG00000076431_ENSMUSG00000036620",
                    "type": null,
                    "score": null,
                    "reversable": false,
                    "correlations": {
                        "class2": 0.6684208110377341
                    },
                    "regulatory_source": "ENSMUSG00000076431",
                    "regulatory_target": "ENSMUSG00000036620"
                },
                "ENSMUSG00000076431_ENSMUSG00000036854": {
                    "id": "ENSMUSG00000076431_ENSMUSG00000036854",
                    "type": null,
                    "score": null,
                    "reversable": false,
                    "correlations": {
                        "class2": 0.5601066018046315
                    },
                    "regulatory_source": "ENSMUSG00000076431",
                    "regulatory_target": "ENSMUSG00000036854"
                },
                "ENSMUSG00000076431_ENSMUSG00000037062": {
                    "id": "ENSMUSG00000076431_ENSMUSG00000037062",
                    "type": null,
                    "score": null,
                    "reversable": false,
                    "correlations": {
                        "class2": 0.7993224327303027
                    },
                    "regulatory_source": "ENSMUSG00000076431",
                    "regulatory_target": "ENSMUSG00000037062"
                },
                "ENSMUSG00000076431_ENSMUSG00000037805": {
                    "id": "ENSMUSG00000076431_ENSMUSG00000037805",
                    "type": null,
                    "score": null,
                    "reversable": false,
                    "correlations": {
                        "class2": 0.6600535453761768
                    },
                    "regulatory_source": "ENSMUSG00000076431",
                    "regulatory_target": "ENSMUSG00000037805"
                },
                "ENSMUSG00000076431_ENSMUSG00000038121": {
                    "id": "ENSMUSG00000076431_ENSMUSG00000038121",
                    "type": null,
                    "score": null,
                    "reversable": false,
                    "correlations": {
                        "class2": 0.4554114972795747
                    },
                    "regulatory_source": "ENSMUSG00000076431",
                    "regulatory_target": "ENSMUSG00000038121"
                },
                "ENSMUSG00000076431_ENSMUSG00000038240": {
                    "id": "ENSMUSG00000076431_ENSMUSG00000038240",
                    "type": null,
                    "score": null,
                    "reversable": false,
                    "correlations": {
                        "class2": 0.5529678680129139
                    },
                    "regulatory_source": "ENSMUSG00000076431",
                    "regulatory_target": "ENSMUSG00000038240"
                },
                "ENSMUSG00000076431_ENSMUSG00000039130": {
                    "id": "ENSMUSG00000076431_ENSMUSG00000039130",
                    "type": null,
                    "score": null,
                    "reversable": false,
                    "correlations": {
                        "class2": 0.38114078492996306
                    },
                    "regulatory_source": "ENSMUSG00000076431",
                    "regulatory_target": "ENSMUSG00000039130"
                },
                "ENSMUSG00000076431_ENSMUSG00000039219": {
                    "id": "ENSMUSG00000076431_ENSMUSG00000039219",
                    "type": null,
                    "score": null,
                    "reversable": false,
                    "correlations": {
                        "class2": 0.8458213245065979
                    },
                    "regulatory_source": "ENSMUSG00000076431",
                    "regulatory_target": "ENSMUSG00000039219"
                },
                "ENSMUSG00000076431_ENSMUSG00000039943": {
                    "id": "ENSMUSG00000076431_ENSMUSG00000039943",
                    "type": null,
                    "score": null,
                    "reversable": false,
                    "correlations": {
                        "class2": 0.2572716118271964
                    },
                    "regulatory_source": "ENSMUSG00000076431",
                    "regulatory_target": "ENSMUSG00000039943"
                },
                "ENSMUSG00000076431_ENSMUSG00000040048": {
                    "id": "ENSMUSG00000076431_ENSMUSG00000040048",
                    "type": null,
                    "score": null,
                    "reversable": false,
                    "correlations": {
                        "class2": 0.5583754192569529
                    },
                    "regulatory_source": "ENSMUSG00000076431",
                    "regulatory_target": "ENSMUSG00000040048"
                },
                "ENSMUSG00000076431_ENSMUSG00000040167": {
                    "id": "ENSMUSG00000076431_ENSMUSG00000040167",
                    "type": null,
                    "score": null,
                    "reversable": false,
                    "correlations": {
                        "class2": 0.5336156494074784
                    },
                    "regulatory_source": "ENSMUSG00000076431",
                    "regulatory_target": "ENSMUSG00000040167"
                },
                "ENSMUSG00000076431_ENSMUSG00000040761": {
                    "id": "ENSMUSG00000076431_ENSMUSG00000040761",
                    "type": null,
                    "score": null,
                    "reversable": false,
                    "correlations": {
                        "class2": 0.8175842884412318
                    },
                    "regulatory_source": "ENSMUSG00000076431",
                    "regulatory_target": "ENSMUSG00000040761"
                },
                "ENSMUSG00000076431_ENSMUSG00000040850": {
                    "id": "ENSMUSG00000076431_ENSMUSG00000040850",
                    "type": null,
                    "score": null,
                    "reversable": false,
                    "correlations": {
                        "class2": 0.5126075654630657
                    },
                    "regulatory_source": "ENSMUSG00000076431",
                    "regulatory_target": "ENSMUSG00000040850"
                },
                "ENSMUSG00000076431_ENSMUSG00000042148": {
                    "id": "ENSMUSG00000076431_ENSMUSG00000042148",
                    "type": null,
                    "score": null,
                    "reversable": false,
                    "correlations": {
                        "class2": 0.38262127174832034
                    },
                    "regulatory_source": "ENSMUSG00000076431",
                    "regulatory_target": "ENSMUSG00000042148"
                },
                "ENSMUSG00000076431_ENSMUSG00000044477": {
                    "id": "ENSMUSG00000076431_ENSMUSG00000044477",
                    "type": null,
                    "score": null,
                    "reversable": false,
                    "correlations": {
                        "class2": 0.739802216615601
                    },
                    "regulatory_source": "ENSMUSG00000076431",
                    "regulatory_target": "ENSMUSG00000044477"
                },
                "ENSMUSG00000076431_ENSMUSG00000045411": {
                    "id": "ENSMUSG00000076431_ENSMUSG00000045411",
                    "type": null,
                    "score": null,
                    "reversable": false,
                    "correlations": {
                        "class2": 0.8341101720357702
                    },
                    "regulatory_source": "ENSMUSG00000076431",
                    "regulatory_target": "ENSMUSG00000045411"
                },
                "ENSMUSG00000076431_ENSMUSG00000046516": {
                    "id": "ENSMUSG00000076431_ENSMUSG00000046516",
                    "type": null,
                    "score": null,
                    "reversable": false,
                    "correlations": {
                        "class2": 0.6776592455394814
                    },
                    "regulatory_source": "ENSMUSG00000076431",
                    "regulatory_target": "ENSMUSG00000046516"
                },
                "ENSMUSG00000076431_ENSMUSG00000047260": {
                    "id": "ENSMUSG00000076431_ENSMUSG00000047260",
                    "type": null,
                    "score": null,
                    "reversable": false,
                    "correlations": {
                        "class2": 0.7436411637773785
                    },
                    "regulatory_source": "ENSMUSG00000076431",
                    "regulatory_target": "ENSMUSG00000047260"
                },
                "ENSMUSG00000076431_ENSMUSG00000052911": {
                    "id": "ENSMUSG00000076431_ENSMUSG00000052911",
                    "type": null,
                    "score": null,
                    "reversable": false,
                    "correlations": {
                        "class2": 0.79357961547278
                    },
                    "regulatory_source": "ENSMUSG00000076431",
                    "regulatory_target": "ENSMUSG00000052911"
                },
                "ENSMUSG00000076431_ENSMUSG00000054766": {
                    "id": "ENSMUSG00000076431_ENSMUSG00000054766",
                    "type": null,
                    "score": null,
                    "reversable": false,
                    "correlations": {
                        "class2": 0.6438372329959977
                    },
                    "regulatory_source": "ENSMUSG00000076431",
                    "regulatory_target": "ENSMUSG00000054766"
                },
                "ENSMUSG00000076431_ENSMUSG00000055204": {
                    "id": "ENSMUSG00000076431_ENSMUSG00000055204",
                    "type": null,
                    "score": null,
                    "reversable": false,
                    "correlations": {
                        "class2": 0.39791992596214043
                    },
                    "regulatory_source": "ENSMUSG00000076431",
                    "regulatory_target": "ENSMUSG00000055204"
                },
                "ENSMUSG00000076431_ENSMUSG00000055531": {
                    "id": "ENSMUSG00000076431_ENSMUSG00000055531",
                    "type": null,
                    "score": null,
                    "reversable": false,
                    "correlations": {
                        "class2": 0.30360211683865546
                    },
                    "regulatory_source": "ENSMUSG00000076431",
                    "regulatory_target": "ENSMUSG00000055531"
                },
                "ENSMUSG00000076431_ENSMUSG00000057322": {
                    "id": "ENSMUSG00000076431_ENSMUSG00000057322",
                    "type": null,
                    "score": null,
                    "reversable": false,
                    "correlations": {
                        "class2": 0.3538485178476247
                    },
                    "regulatory_source": "ENSMUSG00000076431",
                    "regulatory_target": "ENSMUSG00000057322"
                },
                "ENSMUSG00000076431_ENSMUSG00000057841": {
                    "id": "ENSMUSG00000076431_ENSMUSG00000057841",
                    "type": null,
                    "score": null,
                    "reversable": false,
                    "correlations": {
                        "class2": 0.5861273030158719
                    },
                    "regulatory_source": "ENSMUSG00000076431",
                    "regulatory_target": "ENSMUSG00000057841"
                },
                "ENSMUSG00000076431_ENSMUSG00000059182": {
                    "id": "ENSMUSG00000076431_ENSMUSG00000059182",
                    "type": null,
                    "score": null,
                    "reversable": false,
                    "correlations": {
                        "class2": 0.37804792701723655
                    },
                    "regulatory_source": "ENSMUSG00000076431",
                    "regulatory_target": "ENSMUSG00000059182"
                },
                "ENSMUSG00000076431_ENSMUSG00000060510": {
                    "id": "ENSMUSG00000076431_ENSMUSG00000060510",
                    "type": null,
                    "score": null,
                    "reversable": false,
                    "correlations": {
                        "class2": 0.7211307775724151
                    },
                    "regulatory_source": "ENSMUSG00000076431",
                    "regulatory_target": "ENSMUSG00000060510"
                },
                "ENSMUSG00000076431_ENSMUSG00000060938": {
                    "id": "ENSMUSG00000076431_ENSMUSG00000060938",
                    "type": null,
                    "score": null,
                    "reversable": false,
                    "correlations": {
                        "class2": 0.6011581495109692
                    },
                    "regulatory_source": "ENSMUSG00000076431",
                    "regulatory_target": "ENSMUSG00000060938"
                },
                "ENSMUSG00000076431_ENSMUSG00000062691": {
                    "id": "ENSMUSG00000076431_ENSMUSG00000062691",
                    "type": null,
                    "score": null,
                    "reversable": false,
                    "correlations": {
                        "class2": 0.8405681556891887
                    },
                    "regulatory_source": "ENSMUSG00000076431",
                    "regulatory_target": "ENSMUSG00000062691"
                },
                "ENSMUSG00000076431_ENSMUSG00000063316": {
                    "id": "ENSMUSG00000076431_ENSMUSG00000063316",
                    "type": null,
                    "score": null,
                    "reversable": false,
                    "correlations": {
                        "class2": 0.8555228148720144
                    },
                    "regulatory_source": "ENSMUSG00000076431",
                    "regulatory_target": "ENSMUSG00000063316"
                },
                "ENSMUSG00000076431_ENSMUSG00000065037": {
                    "id": "ENSMUSG00000076431_ENSMUSG00000065037",
                    "type": null,
                    "score": null,
                    "reversable": false,
                    "correlations": {
                        "class2": 0.38950434827527247
                    },
                    "regulatory_source": "ENSMUSG00000076431",
                    "regulatory_target": "ENSMUSG00000065037"
                },
                "ENSMUSG00000076431_ENSMUSG00000066037": {
                    "id": "ENSMUSG00000076431_ENSMUSG00000066037",
                    "type": null,
                    "score": null,
                    "reversable": false,
                    "correlations": {
                        "class2": 0.5105968250783537
                    },
                    "regulatory_source": "ENSMUSG00000076431",
                    "regulatory_target": "ENSMUSG00000066037"
                },
                "ENSMUSG00000076431_ENSMUSG00000069729": {
                    "id": "ENSMUSG00000076431_ENSMUSG00000069729",
                    "type": null,
                    "score": null,
                    "reversable": false,
                    "correlations": {
                        "class2": 0.7390009123944365
                    },
                    "regulatory_source": "ENSMUSG00000076431",
                    "regulatory_target": "ENSMUSG00000069729"
                },
                "ENSMUSG00000076431_ENSMUSG00000070283": {
                    "id": "ENSMUSG00000076431_ENSMUSG00000070283",
                    "type": null,
                    "score": null,
                    "reversable": false,
                    "correlations": {
                        "class2": 0.5545971657614206
                    },
                    "regulatory_source": "ENSMUSG00000076431",
                    "regulatory_target": "ENSMUSG00000070283"
                },
                "ENSMUSG00000076431_ENSMUSG00000071415": {
                    "id": "ENSMUSG00000076431_ENSMUSG00000071415",
                    "type": null,
                    "score": null,
                    "reversable": false,
                    "correlations": {
                        "class2": 0.6797940421847921
                    },
                    "regulatory_source": "ENSMUSG00000076431",
                    "regulatory_target": "ENSMUSG00000071415"
                },
                "ENSMUSG00000076431_ENSMUSG00000074466": {
                    "id": "ENSMUSG00000076431_ENSMUSG00000074466",
                    "type": null,
                    "score": null,
                    "reversable": false,
                    "correlations": {
                        "class2": 0.3561546392655848
                    },
                    "regulatory_source": "ENSMUSG00000076431",
                    "regulatory_target": "ENSMUSG00000074466"
                },
                "ENSMUSG00000076431_ENSMUSG00000074698": {
                    "id": "ENSMUSG00000076431_ENSMUSG00000074698",
                    "type": null,
                    "score": null,
                    "reversable": false,
                    "correlations": {
                        "class2": 0.46271410613656916
                    },
                    "regulatory_source": "ENSMUSG00000076431",
                    "regulatory_target": "ENSMUSG00000074698"
                },
                "ENSMUSG00000076431_ENSMUSG00000074781": {
                    "id": "ENSMUSG00000076431_ENSMUSG00000074781",
                    "type": null,
                    "score": null,
                    "reversable": false,
                    "correlations": {
                        "class2": 0.8300576213773336
                    },
                    "regulatory_source": "ENSMUSG00000076431",
                    "regulatory_target": "ENSMUSG00000074781"
                },
                "ENSMUSG00000078812_ENSMUSG00000076431": {
                    "id": "ENSMUSG00000078812_ENSMUSG00000076431",
                    "type": null,
                    "score": null,
                    "reversable": false,
                    "correlations": {
                        "class2": 0.7549720166354589
                    },
                    "regulatory_source": "ENSMUSG00000076431",
                    "regulatory_target": "ENSMUSG00000078812"
                },
                "ENSMUSG00000079435_ENSMUSG00000076431": {
                    "id": "ENSMUSG00000079435_ENSMUSG00000076431",
                    "type": null,
                    "score": null,
                    "reversable": false,
                    "correlations": {
                        "class2": 0.7907285259733259
                    },
                    "regulatory_source": "ENSMUSG00000076431",
                    "regulatory_target": "ENSMUSG00000079435"
                },
                "ENSMUSG00000085385_ENSMUSG00000076431": {
                    "id": "ENSMUSG00000085385_ENSMUSG00000076431",
                    "type": null,
                    "score": null,
                    "reversable": false,
                    "correlations": {
                        "class2": 0.8331151552622306
                    },
                    "regulatory_source": "ENSMUSG00000076431",
                    "regulatory_target": "ENSMUSG00000085385"
                },
                "ENSMUSG00000090000_ENSMUSG00000076431": {
                    "id": "ENSMUSG00000090000_ENSMUSG00000076431",
                    "type": null,
                    "score": null,
                    "reversable": false,
                    "correlations": {
                        "class2": 0.817404206481079
                    },
                    "regulatory_source": "ENSMUSG00000076431",
                    "regulatory_target": "ENSMUSG00000090000"
                },
                "ENSMUSG00000090258_ENSMUSG00000076431": {
                    "id": "ENSMUSG00000090258_ENSMUSG00000076431",
                    "type": null,
                    "score": null,
                    "reversable": false,
                    "correlations": {
                        "class2": 0.6586053326811373
                    },
                    "regulatory_source": "ENSMUSG00000076431",
                    "regulatory_target": "ENSMUSG00000090258"
                },
                "ENSMUSG00000097162_ENSMUSG00000076431": {
                    "id": "ENSMUSG00000097162_ENSMUSG00000076431",
                    "type": null,
                    "score": null,
                    "reversable": false,
                    "correlations": {
                        "class2": 0.7854096869060825
                    },
                    "regulatory_source": "ENSMUSG00000076431",
                    "regulatory_target": "ENSMUSG00000097162"
                },
                "ENSMUSG00000078671_ENSMUSG00000000787": {
                    "id": "ENSMUSG00000078671_ENSMUSG00000000787",
                    "type": null,
                    "score": null,
                    "reversable": false,
                    "correlations": {
                        "class2": 0.29477871775267595
                    },
                    "regulatory_source": "ENSMUSG00000078671",
                    "regulatory_target": "ENSMUSG00000000787"
                },
                "ENSMUSG00000078671_ENSMUSG00000001127": {
                    "id": "ENSMUSG00000078671_ENSMUSG00000001127",
                    "type": null,
                    "score": null,
                    "reversable": false,
                    "correlations": {
                        "class2": 0.2732967623719409
                    },
                    "regulatory_source": "ENSMUSG00000078671",
                    "regulatory_target": "ENSMUSG00000001127"
                },
                "ENSMUSG00000078671_ENSMUSG00000006005": {
                    "id": "ENSMUSG00000078671_ENSMUSG00000006005",
                    "type": null,
                    "score": null,
                    "reversable": false,
                    "correlations": {
                        "class2": 0.29254959232690053
                    },
                    "regulatory_source": "ENSMUSG00000078671",
                    "regulatory_target": "ENSMUSG00000006005"
                },
                "ENSMUSG00000078671_ENSMUSG00000008604": {
                    "id": "ENSMUSG00000078671_ENSMUSG00000008604",
                    "type": null,
                    "score": null,
                    "reversable": false,
                    "correlations": {
                        "class2": 0.9727457653145858
                    },
                    "regulatory_source": "ENSMUSG00000078671",
                    "regulatory_target": "ENSMUSG00000008604"
                },
                "ENSMUSG00000078671_ENSMUSG00000009079": {
                    "id": "ENSMUSG00000078671_ENSMUSG00000009079",
                    "type": null,
                    "score": null,
                    "reversable": false,
                    "correlations": {
                        "class2": 0.2162624423317126
                    },
                    "regulatory_source": "ENSMUSG00000078671",
                    "regulatory_target": "ENSMUSG00000009079"
                },
                "ENSMUSG00000078671_ENSMUSG00000014606": {
                    "id": "ENSMUSG00000078671_ENSMUSG00000014606",
                    "type": null,
                    "score": null,
                    "reversable": false,
                    "correlations": {
                        "class2": 0.4172048335153886
                    },
                    "regulatory_source": "ENSMUSG00000078671",
                    "regulatory_target": "ENSMUSG00000014606"
                },
                "ENSMUSG00000078671_ENSMUSG00000019087": {
                    "id": "ENSMUSG00000078671_ENSMUSG00000019087",
                    "type": null,
                    "score": null,
                    "reversable": false,
                    "correlations": {
                        "class2": 0.43022740990189756
                    },
                    "regulatory_source": "ENSMUSG00000078671",
                    "regulatory_target": "ENSMUSG00000019087"
                },
                "ENSMUSG00000078671_ENSMUSG00000020358": {
                    "id": "ENSMUSG00000078671_ENSMUSG00000020358",
                    "type": null,
                    "score": null,
                    "reversable": false,
                    "correlations": {
                        "class2": 0.3395288469903389
                    },
                    "regulatory_source": "ENSMUSG00000078671",
                    "regulatory_target": "ENSMUSG00000020358"
                },
                "ENSMUSG00000078671_ENSMUSG00000021606": {
                    "id": "ENSMUSG00000078671_ENSMUSG00000021606",
                    "type": null,
                    "score": null,
                    "reversable": false,
                    "correlations": {
                        "class2": 0.2036425547633389
                    },
                    "regulatory_source": "ENSMUSG00000078671",
                    "regulatory_target": "ENSMUSG00000021606"
                },
                "ENSMUSG00000078671_ENSMUSG00000022131": {
                    "id": "ENSMUSG00000078671_ENSMUSG00000022131",
                    "type": null,
                    "score": null,
                    "reversable": false,
                    "correlations": {
                        "class2": 0.2732582779351801
                    },
                    "regulatory_source": "ENSMUSG00000078671",
                    "regulatory_target": "ENSMUSG00000022131"
                },
                "ENSMUSG00000078671_ENSMUSG00000022214": {
                    "id": "ENSMUSG00000078671_ENSMUSG00000022214",
                    "type": null,
                    "score": null,
                    "reversable": false,
                    "correlations": {
                        "class2": 0.28831506283730207
                    },
                    "regulatory_source": "ENSMUSG00000078671",
                    "regulatory_target": "ENSMUSG00000022214"
                },
                "ENSMUSG00000078671_ENSMUSG00000023010": {
                    "id": "ENSMUSG00000078671_ENSMUSG00000023010",
                    "type": null,
                    "score": null,
                    "reversable": false,
                    "correlations": {
                        "class2": 0.5725813788174101
                    },
                    "regulatory_source": "ENSMUSG00000078671",
                    "regulatory_target": "ENSMUSG00000023010"
                },
                "ENSMUSG00000078671_ENSMUSG00000025781": {
                    "id": "ENSMUSG00000078671_ENSMUSG00000025781",
                    "type": null,
                    "score": null,
                    "reversable": false,
                    "correlations": {
                        "class2": 0.33203435821183874
                    },
                    "regulatory_source": "ENSMUSG00000078671",
                    "regulatory_target": "ENSMUSG00000025781"
                },
                "ENSMUSG00000078671_ENSMUSG00000025869": {
                    "id": "ENSMUSG00000078671_ENSMUSG00000025869",
                    "type": null,
                    "score": null,
                    "reversable": false,
                    "correlations": {
                        "class2": 0.9604805810455465
                    },
                    "regulatory_source": "ENSMUSG00000078671",
                    "regulatory_target": "ENSMUSG00000025869"
                },
                "ENSMUSG00000078671_ENSMUSG00000026202": {
                    "id": "ENSMUSG00000078671_ENSMUSG00000026202",
                    "type": null,
                    "score": null,
                    "reversable": false,
                    "correlations": {
                        "class2": 0.3788200746538848
                    },
                    "regulatory_source": "ENSMUSG00000078671",
                    "regulatory_target": "ENSMUSG00000026202"
                },
                "ENSMUSG00000078671_ENSMUSG00000026207": {
                    "id": "ENSMUSG00000078671_ENSMUSG00000026207",
                    "type": null,
                    "score": null,
                    "reversable": false,
                    "correlations": {
                        "class2": 0.5945417353833975
                    },
                    "regulatory_source": "ENSMUSG00000078671",
                    "regulatory_target": "ENSMUSG00000026207"
                },
                "ENSMUSG00000078671_ENSMUSG00000027076": {
                    "id": "ENSMUSG00000078671_ENSMUSG00000027076",
                    "type": null,
                    "score": null,
                    "reversable": false,
                    "correlations": {
                        "class2": 0.5283074818804699
                    },
                    "regulatory_source": "ENSMUSG00000078671",
                    "regulatory_target": "ENSMUSG00000027076"
                },
                "ENSMUSG00000078671_ENSMUSG00000028461": {
                    "id": "ENSMUSG00000078671_ENSMUSG00000028461",
                    "type": null,
                    "score": null,
                    "reversable": false,
                    "correlations": {
                        "class2": 0.28498387186427127
                    },
                    "regulatory_source": "ENSMUSG00000078671",
                    "regulatory_target": "ENSMUSG00000028461"
                },
                "ENSMUSG00000078671_ENSMUSG00000028954": {
                    "id": "ENSMUSG00000078671_ENSMUSG00000028954",
                    "type": null,
                    "score": null,
                    "reversable": false,
                    "correlations": {
                        "class2": 0.2848489985002356
                    },
                    "regulatory_source": "ENSMUSG00000078671",
                    "regulatory_target": "ENSMUSG00000028954"
                },
                "ENSMUSG00000078671_ENSMUSG00000029145": {
                    "id": "ENSMUSG00000078671_ENSMUSG00000029145",
                    "type": null,
                    "score": null,
                    "reversable": false,
                    "correlations": {
                        "class2": 0.9306484612011108
                    },
                    "regulatory_source": "ENSMUSG00000078671",
                    "regulatory_target": "ENSMUSG00000029145"
                },
                "ENSMUSG00000078671_ENSMUSG00000030298": {
                    "id": "ENSMUSG00000078671_ENSMUSG00000030298",
                    "type": null,
                    "score": null,
                    "reversable": false,
                    "correlations": {
                        "class2": 0.2299811139982624
                    },
                    "regulatory_source": "ENSMUSG00000078671",
                    "regulatory_target": "ENSMUSG00000030298"
                },
                "ENSMUSG00000078671_ENSMUSG00000030562": {
                    "id": "ENSMUSG00000078671_ENSMUSG00000030562",
                    "type": null,
                    "score": null,
                    "reversable": false,
                    "correlations": {
                        "class2": 0.5557547329593033
                    },
                    "regulatory_source": "ENSMUSG00000078671",
                    "regulatory_target": "ENSMUSG00000030562"
                },
                "ENSMUSG00000078671_ENSMUSG00000031701": {
                    "id": "ENSMUSG00000078671_ENSMUSG00000031701",
                    "type": null,
                    "score": null,
                    "reversable": false,
                    "correlations": {
                        "class2": 0.7266183716835368
                    },
                    "regulatory_source": "ENSMUSG00000078671",
                    "regulatory_target": "ENSMUSG00000031701"
                },
                "ENSMUSG00000078671_ENSMUSG00000032249": {
                    "id": "ENSMUSG00000078671_ENSMUSG00000032249",
                    "type": null,
                    "score": null,
                    "reversable": false,
                    "correlations": {
                        "class2": 0.49937298043100625
                    },
                    "regulatory_source": "ENSMUSG00000078671",
                    "regulatory_target": "ENSMUSG00000032249"
                },
                "ENSMUSG00000078671_ENSMUSG00000033411": {
                    "id": "ENSMUSG00000078671_ENSMUSG00000033411",
                    "type": null,
                    "score": null,
                    "reversable": false,
                    "correlations": {
                        "class2": 0.9709372850207242
                    },
                    "regulatory_source": "ENSMUSG00000078671",
                    "regulatory_target": "ENSMUSG00000033411"
                },
                "ENSMUSG00000078671_ENSMUSG00000034290": {
                    "id": "ENSMUSG00000078671_ENSMUSG00000034290",
                    "type": null,
                    "score": null,
                    "reversable": false,
                    "correlations": {
                        "class2": 0.4044610910517667
                    },
                    "regulatory_source": "ENSMUSG00000078671",
                    "regulatory_target": "ENSMUSG00000034290"
                },
                "ENSMUSG00000078671_ENSMUSG00000037266": {
                    "id": "ENSMUSG00000078671_ENSMUSG00000037266",
                    "type": null,
                    "score": null,
                    "reversable": false,
                    "correlations": {
                        "class2": 0.2777819823753648
                    },
                    "regulatory_source": "ENSMUSG00000078671",
                    "regulatory_target": "ENSMUSG00000037266"
                },
                "ENSMUSG00000078671_ENSMUSG00000037339": {
                    "id": "ENSMUSG00000078671_ENSMUSG00000037339",
                    "type": null,
                    "score": null,
                    "reversable": false,
                    "correlations": {
                        "class2": 0.20116299174782237
                    },
                    "regulatory_source": "ENSMUSG00000078671",
                    "regulatory_target": "ENSMUSG00000037339"
                },
                "ENSMUSG00000078671_ENSMUSG00000039016": {
                    "id": "ENSMUSG00000078671_ENSMUSG00000039016",
                    "type": null,
                    "score": null,
                    "reversable": false,
                    "correlations": {
                        "class2": 0.3065101601580962
                    },
                    "regulatory_source": "ENSMUSG00000078671",
                    "regulatory_target": "ENSMUSG00000039016"
                },
                "ENSMUSG00000078671_ENSMUSG00000039640": {
                    "id": "ENSMUSG00000078671_ENSMUSG00000039640",
                    "type": null,
                    "score": null,
                    "reversable": false,
                    "correlations": {
                        "class2": 0.4723326771257379
                    },
                    "regulatory_source": "ENSMUSG00000078671",
                    "regulatory_target": "ENSMUSG00000039640"
                },
                "ENSMUSG00000078671_ENSMUSG00000040321": {
                    "id": "ENSMUSG00000078671_ENSMUSG00000040321",
                    "type": null,
                    "score": null,
                    "reversable": false,
                    "correlations": {
                        "class2": 0.8478717995379998
                    },
                    "regulatory_source": "ENSMUSG00000078671",
                    "regulatory_target": "ENSMUSG00000040321"
                },
                "ENSMUSG00000078671_ENSMUSG00000044792": {
                    "id": "ENSMUSG00000078671_ENSMUSG00000044792",
                    "type": null,
                    "score": null,
                    "reversable": false,
                    "correlations": {
                        "class2": 0.4070802906057647
                    },
                    "regulatory_source": "ENSMUSG00000078671",
                    "regulatory_target": "ENSMUSG00000044792"
                },
                "ENSMUSG00000078671_ENSMUSG00000048546": {
                    "id": "ENSMUSG00000078671_ENSMUSG00000048546",
                    "type": null,
                    "score": null,
                    "reversable": false,
                    "correlations": {
                        "class2": 0.9355654427319525
                    },
                    "regulatory_source": "ENSMUSG00000078671",
                    "regulatory_target": "ENSMUSG00000048546"
                },
                "ENSMUSG00000078671_ENSMUSG00000058793": {
                    "id": "ENSMUSG00000078671_ENSMUSG00000058793",
                    "type": null,
                    "score": null,
                    "reversable": false,
                    "correlations": {
                        "class2": 0.707154636419956
                    },
                    "regulatory_source": "ENSMUSG00000078671",
                    "regulatory_target": "ENSMUSG00000058793"
                },
                "ENSMUSG00000078671_ENSMUSG00000060036": {
                    "id": "ENSMUSG00000078671_ENSMUSG00000060036",
                    "type": null,
                    "score": null,
                    "reversable": false,
                    "correlations": {
                        "class2": 0.49724469068963273
                    },
                    "regulatory_source": "ENSMUSG00000078671",
                    "regulatory_target": "ENSMUSG00000060036"
                },
                "ENSMUSG00000089862_ENSMUSG00000078671": {
                    "id": "ENSMUSG00000089862_ENSMUSG00000078671",
                    "type": null,
                    "score": null,
                    "reversable": false,
                    "correlations": {
                        "class2": 0.9840627249521832
                    },
                    "regulatory_source": "ENSMUSG00000078671",
                    "regulatory_target": "ENSMUSG00000089862"
                },
                "ENSMUSG00000079509_ENSMUSG00000021182": {
                    "id": "ENSMUSG00000079509_ENSMUSG00000021182",
                    "type": null,
                    "score": null,
                    "reversable": false,
                    "correlations": {
                        "class2": 0.33694229554766986
                    },
                    "regulatory_source": "ENSMUSG00000079509",
                    "regulatory_target": "ENSMUSG00000021182"
                },
                "ENSMUSG00000079509_ENSMUSG00000022673": {
                    "id": "ENSMUSG00000079509_ENSMUSG00000022673",
                    "type": null,
                    "score": null,
                    "reversable": false,
                    "correlations": {
                        "class2": 0.31660793168109946
                    },
                    "regulatory_source": "ENSMUSG00000079509",
                    "regulatory_target": "ENSMUSG00000022673"
                },
                "ENSMUSG00000079509_ENSMUSG00000024556": {
                    "id": "ENSMUSG00000079509_ENSMUSG00000024556",
                    "type": null,
                    "score": null,
                    "reversable": false,
                    "correlations": {
                        "class2": 0.36530083839969013
                    },
                    "regulatory_source": "ENSMUSG00000079509",
                    "regulatory_target": "ENSMUSG00000024556"
                },
                "ENSMUSG00000079509_ENSMUSG00000028820": {
                    "id": "ENSMUSG00000079509_ENSMUSG00000028820",
                    "type": null,
                    "score": null,
                    "reversable": false,
                    "correlations": {
                        "class2": 0.35149109541704154
                    },
                    "regulatory_source": "ENSMUSG00000079509",
                    "regulatory_target": "ENSMUSG00000028820"
                },
                "ENSMUSG00000079509_ENSMUSG00000028936": {
                    "id": "ENSMUSG00000079509_ENSMUSG00000028936",
                    "type": null,
                    "score": null,
                    "reversable": false,
                    "correlations": {
                        "class2": 0.45991717411738653
                    },
                    "regulatory_source": "ENSMUSG00000079509",
                    "regulatory_target": "ENSMUSG00000028936"
                },
                "ENSMUSG00000079509_ENSMUSG00000029920": {
                    "id": "ENSMUSG00000079509_ENSMUSG00000029920",
                    "type": null,
                    "score": null,
                    "reversable": false,
                    "correlations": {
                        "class2": 0.38073287509667303
                    },
                    "regulatory_source": "ENSMUSG00000079509",
                    "regulatory_target": "ENSMUSG00000029920"
                },
                "ENSMUSG00000079509_ENSMUSG00000036977": {
                    "id": "ENSMUSG00000079509_ENSMUSG00000036977",
                    "type": null,
                    "score": null,
                    "reversable": false,
                    "correlations": {
                        "class2": 0.40092289362400674
                    },
                    "regulatory_source": "ENSMUSG00000079509",
                    "regulatory_target": "ENSMUSG00000036977"
                },
                "ENSMUSG00000079509_ENSMUSG00000037742": {
                    "id": "ENSMUSG00000079509_ENSMUSG00000037742",
                    "type": null,
                    "score": null,
                    "reversable": false,
                    "correlations": {
                        "class2": 0.26350585796279563
                    },
                    "regulatory_source": "ENSMUSG00000079509",
                    "regulatory_target": "ENSMUSG00000037742"
                },
                "ENSMUSG00000079509_ENSMUSG00000039660": {
                    "id": "ENSMUSG00000079509_ENSMUSG00000039660",
                    "type": null,
                    "score": null,
                    "reversable": false,
                    "correlations": {
                        "class2": 0.27655529354003616
                    },
                    "regulatory_source": "ENSMUSG00000079509",
                    "regulatory_target": "ENSMUSG00000039660"
                },
                "ENSMUSG00000079509_ENSMUSG00000049960": {
                    "id": "ENSMUSG00000079509_ENSMUSG00000049960",
                    "type": null,
                    "score": null,
                    "reversable": false,
                    "correlations": {
                        "class2": 0.20897398236928255
                    },
                    "regulatory_source": "ENSMUSG00000079509",
                    "regulatory_target": "ENSMUSG00000049960"
                },
                "ENSMUSG00000079509_ENSMUSG00000052752": {
                    "id": "ENSMUSG00000079509_ENSMUSG00000052752",
                    "type": null,
                    "score": null,
                    "reversable": false,
                    "correlations": {
                        "class2": 0.20680476505560727
                    },
                    "regulatory_source": "ENSMUSG00000079509",
                    "regulatory_target": "ENSMUSG00000052752"
                },
                "ENSMUSG00000086316_ENSMUSG00000079509": {
                    "id": "ENSMUSG00000086316_ENSMUSG00000079509",
                    "type": null,
                    "score": null,
                    "reversable": false,
                    "correlations": {
                        "class2": 0.5271288132812305
                    },
                    "regulatory_source": "ENSMUSG00000079509",
                    "regulatory_target": "ENSMUSG00000086316"
                },
                "ENSMUSG00000099083_ENSMUSG00000001158": {
                    "id": "ENSMUSG00000099083_ENSMUSG00000001158",
                    "type": null,
                    "score": null,
                    "reversable": false,
                    "correlations": {
                        "class2": 0.5438656412919909
                    },
                    "regulatory_source": "ENSMUSG00000099083",
                    "regulatory_target": "ENSMUSG00000001158"
                },
                "ENSMUSG00000099083_ENSMUSG00000002015": {
                    "id": "ENSMUSG00000099083_ENSMUSG00000002015",
                    "type": null,
                    "score": null,
                    "reversable": false,
                    "correlations": {
                        "class2": 0.3749575762632792
                    },
                    "regulatory_source": "ENSMUSG00000099083",
                    "regulatory_target": "ENSMUSG00000002015"
                },
                "ENSMUSG00000099083_ENSMUSG00000005501": {
                    "id": "ENSMUSG00000099083_ENSMUSG00000005501",
                    "type": null,
                    "score": null,
                    "reversable": false,
                    "correlations": {
                        "class2": 0.8884552671416096
                    },
                    "regulatory_source": "ENSMUSG00000099083",
                    "regulatory_target": "ENSMUSG00000005501"
                },
                "ENSMUSG00000099083_ENSMUSG00000005846": {
                    "id": "ENSMUSG00000099083_ENSMUSG00000005846",
                    "type": null,
                    "score": null,
                    "reversable": false,
                    "correlations": {
                        "class2": 0.5137242347095671
                    },
                    "regulatory_source": "ENSMUSG00000099083",
                    "regulatory_target": "ENSMUSG00000005846"
                },
                "ENSMUSG00000099083_ENSMUSG00000010064": {
                    "id": "ENSMUSG00000099083_ENSMUSG00000010064",
                    "type": null,
                    "score": null,
                    "reversable": false,
                    "correlations": {
                        "class2": 0.8862796081658154
                    },
                    "regulatory_source": "ENSMUSG00000099083",
                    "regulatory_target": "ENSMUSG00000010064"
                },
                "ENSMUSG00000099083_ENSMUSG00000011427": {
                    "id": "ENSMUSG00000099083_ENSMUSG00000011427",
                    "type": null,
                    "score": null,
                    "reversable": false,
                    "correlations": {
                        "class2": 0.2598058273097042
                    },
                    "regulatory_source": "ENSMUSG00000099083",
                    "regulatory_target": "ENSMUSG00000011427"
                },
                "ENSMUSG00000099083_ENSMUSG00000017286": {
                    "id": "ENSMUSG00000099083_ENSMUSG00000017286",
                    "type": null,
                    "score": null,
                    "reversable": false,
                    "correlations": {
                        "class2": 0.934149671699453
                    },
                    "regulatory_source": "ENSMUSG00000099083",
                    "regulatory_target": "ENSMUSG00000017286"
                },
                "ENSMUSG00000099083_ENSMUSG00000019942": {
                    "id": "ENSMUSG00000099083_ENSMUSG00000019942",
                    "type": null,
                    "score": null,
                    "reversable": false,
                    "correlations": {
                        "class2": 0.2830953013502782
                    },
                    "regulatory_source": "ENSMUSG00000099083",
                    "regulatory_target": "ENSMUSG00000019942"
                },
                "ENSMUSG00000099083_ENSMUSG00000021116": {
                    "id": "ENSMUSG00000099083_ENSMUSG00000021116",
                    "type": null,
                    "score": null,
                    "reversable": false,
                    "correlations": {
                        "class2": 0.8364508900240938
                    },
                    "regulatory_source": "ENSMUSG00000099083",
                    "regulatory_target": "ENSMUSG00000021116"
                },
                "ENSMUSG00000099083_ENSMUSG00000022685": {
                    "id": "ENSMUSG00000099083_ENSMUSG00000022685",
                    "type": null,
                    "score": null,
                    "reversable": false,
                    "correlations": {
                        "class2": 0.8852780584711398
                    },
                    "regulatory_source": "ENSMUSG00000099083",
                    "regulatory_target": "ENSMUSG00000022685"
                },
                "ENSMUSG00000099083_ENSMUSG00000022855": {
                    "id": "ENSMUSG00000099083_ENSMUSG00000022855",
                    "type": null,
                    "score": null,
                    "reversable": false,
                    "correlations": {
                        "class2": 0.6337877556563613
                    },
                    "regulatory_source": "ENSMUSG00000099083",
                    "regulatory_target": "ENSMUSG00000022855"
                },
                "ENSMUSG00000099083_ENSMUSG00000026223": {
                    "id": "ENSMUSG00000099083_ENSMUSG00000026223",
                    "type": null,
                    "score": null,
                    "reversable": false,
                    "correlations": {
                        "class2": 0.8620153856872977
                    },
                    "regulatory_source": "ENSMUSG00000099083",
                    "regulatory_target": "ENSMUSG00000026223"
                },
                "ENSMUSG00000099083_ENSMUSG00000026853": {
                    "id": "ENSMUSG00000099083_ENSMUSG00000026853",
                    "type": null,
                    "score": null,
                    "reversable": false,
                    "correlations": {
                        "class2": 0.20350906115965686
                    },
                    "regulatory_source": "ENSMUSG00000099083",
                    "regulatory_target": "ENSMUSG00000026853"
                },
                "ENSMUSG00000099083_ENSMUSG00000027433": {
                    "id": "ENSMUSG00000099083_ENSMUSG00000027433",
                    "type": null,
                    "score": null,
                    "reversable": false,
                    "correlations": {
                        "class2": 0.4544894686154201
                    },
                    "regulatory_source": "ENSMUSG00000099083",
                    "regulatory_target": "ENSMUSG00000027433"
                },
                "ENSMUSG00000099083_ENSMUSG00000028436": {
                    "id": "ENSMUSG00000099083_ENSMUSG00000028436",
                    "type": null,
                    "score": null,
                    "reversable": false,
                    "correlations": {
                        "class2": 0.27772336115683993
                    },
                    "regulatory_source": "ENSMUSG00000099083",
                    "regulatory_target": "ENSMUSG00000028436"
                },
                "ENSMUSG00000099083_ENSMUSG00000028683": {
                    "id": "ENSMUSG00000099083_ENSMUSG00000028683",
                    "type": null,
                    "score": null,
                    "reversable": false,
                    "correlations": {
                        "class2": 0.8125852486254536
                    },
                    "regulatory_source": "ENSMUSG00000099083",
                    "regulatory_target": "ENSMUSG00000028683"
                },
                "ENSMUSG00000099083_ENSMUSG00000028959": {
                    "id": "ENSMUSG00000099083_ENSMUSG00000028959",
                    "type": null,
                    "score": null,
                    "reversable": false,
                    "correlations": {
                        "class2": 0.9058305080784261
                    },
                    "regulatory_source": "ENSMUSG00000099083",
                    "regulatory_target": "ENSMUSG00000028959"
                },
                "ENSMUSG00000099083_ENSMUSG00000029101": {
                    "id": "ENSMUSG00000099083_ENSMUSG00000029101",
                    "type": null,
                    "score": null,
                    "reversable": false,
                    "correlations": {
                        "class2": 0.8732500529980152
                    },
                    "regulatory_source": "ENSMUSG00000099083",
                    "regulatory_target": "ENSMUSG00000029101"
                },
                "ENSMUSG00000099083_ENSMUSG00000029910": {
                    "id": "ENSMUSG00000099083_ENSMUSG00000029910",
                    "type": null,
                    "score": null,
                    "reversable": false,
                    "correlations": {
                        "class2": 0.9410414752158069
                    },
                    "regulatory_source": "ENSMUSG00000099083",
                    "regulatory_target": "ENSMUSG00000029910"
                },
                "ENSMUSG00000099083_ENSMUSG00000030469": {
                    "id": "ENSMUSG00000099083_ENSMUSG00000030469",
                    "type": null,
                    "score": null,
                    "reversable": false,
                    "correlations": {
                        "class2": 0.9410414752158069
                    },
                    "regulatory_source": "ENSMUSG00000099083",
                    "regulatory_target": "ENSMUSG00000030469"
                },
                "ENSMUSG00000099083_ENSMUSG00000030611": {
                    "id": "ENSMUSG00000099083_ENSMUSG00000030611",
                    "type": null,
                    "score": null,
                    "reversable": false,
                    "correlations": {
                        "class2": 0.8387065078284545
                    },
                    "regulatory_source": "ENSMUSG00000099083",
                    "regulatory_target": "ENSMUSG00000030611"
                },
                "ENSMUSG00000099083_ENSMUSG00000032199": {
                    "id": "ENSMUSG00000099083_ENSMUSG00000032199",
                    "type": null,
                    "score": null,
                    "reversable": false,
                    "correlations": {
                        "class2": 0.6253009413105209
                    },
                    "regulatory_source": "ENSMUSG00000099083",
                    "regulatory_target": "ENSMUSG00000032199"
                },
                "ENSMUSG00000099083_ENSMUSG00000034354": {
                    "id": "ENSMUSG00000099083_ENSMUSG00000034354",
                    "type": null,
                    "score": null,
                    "reversable": false,
                    "correlations": {
                        "class2": 0.9265968837596632
                    },
                    "regulatory_source": "ENSMUSG00000099083",
                    "regulatory_target": "ENSMUSG00000034354"
                },
                "ENSMUSG00000099083_ENSMUSG00000036473": {
                    "id": "ENSMUSG00000099083_ENSMUSG00000036473",
                    "type": null,
                    "score": null,
                    "reversable": false,
                    "correlations": {
                        "class2": 0.9405595179137058
                    },
                    "regulatory_source": "ENSMUSG00000099083",
                    "regulatory_target": "ENSMUSG00000036473"
                },
                "ENSMUSG00000099083_ENSMUSG00000037993": {
                    "id": "ENSMUSG00000099083_ENSMUSG00000037993",
                    "type": null,
                    "score": null,
                    "reversable": false,
                    "correlations": {
                        "class2": 0.9394268889903976
                    },
                    "regulatory_source": "ENSMUSG00000099083",
                    "regulatory_target": "ENSMUSG00000037993"
                },
                "ENSMUSG00000099083_ENSMUSG00000047888": {
                    "id": "ENSMUSG00000099083_ENSMUSG00000047888",
                    "type": null,
                    "score": null,
                    "reversable": false,
                    "correlations": {
                        "class2": 0.9101857623104173
                    },
                    "regulatory_source": "ENSMUSG00000099083",
                    "regulatory_target": "ENSMUSG00000047888"
                },
                "ENSMUSG00000099083_ENSMUSG00000053580": {
                    "id": "ENSMUSG00000099083_ENSMUSG00000053580",
                    "type": null,
                    "score": null,
                    "reversable": false,
                    "correlations": {
                        "class2": 0.8383367986145638
                    },
                    "regulatory_source": "ENSMUSG00000099083",
                    "regulatory_target": "ENSMUSG00000053580"
                },
                "ENSMUSG00000099083_ENSMUSG00000060510": {
                    "id": "ENSMUSG00000099083_ENSMUSG00000060510",
                    "type": null,
                    "score": null,
                    "reversable": false,
                    "correlations": {
                        "class2": 0.7443147922904737
                    },
                    "regulatory_source": "ENSMUSG00000099083",
                    "regulatory_target": "ENSMUSG00000060510"
                },
                "ENSMUSG00000099083_ENSMUSG00000063236": {
                    "id": "ENSMUSG00000099083_ENSMUSG00000063236",
                    "type": null,
                    "score": null,
                    "reversable": false,
                    "correlations": {
                        "class2": 0.8605571882663194
                    },
                    "regulatory_source": "ENSMUSG00000099083",
                    "regulatory_target": "ENSMUSG00000063236"
                },
                "ENSMUSG00000099083_ENSMUSG00000067424": {
                    "id": "ENSMUSG00000099083_ENSMUSG00000067424",
                    "type": null,
                    "score": null,
                    "reversable": false,
                    "correlations": {
                        "class2": 0.9410414752158069
                    },
                    "regulatory_source": "ENSMUSG00000099083",
                    "regulatory_target": "ENSMUSG00000067424"
                },
                "ENSMUSG00000099083_ENSMUSG00000069014": {
                    "id": "ENSMUSG00000099083_ENSMUSG00000069014",
                    "type": null,
                    "score": null,
                    "reversable": false,
                    "correlations": {
                        "class2": 0.8155412770158937
                    },
                    "regulatory_source": "ENSMUSG00000099083",
                    "regulatory_target": "ENSMUSG00000069014"
                },
                "ENSMUSG00000003345_ENSMUSG00000000078": {
                    "id": "ENSMUSG00000003345_ENSMUSG00000000078",
                    "type": null,
                    "score": null,
                    "reversable": false,
                    "correlations": {
                        "class2": 0.6715506168027808
                    },
                    "regulatory_source": "ENSMUSG00000000078",
                    "regulatory_target": "ENSMUSG00000003345"
                },
                "ENSMUSG00000019970_ENSMUSG00000000078": {
                    "id": "ENSMUSG00000019970_ENSMUSG00000000078",
                    "type": null,
                    "score": null,
                    "reversable": false,
                    "correlations": {
                        "class2": 0.8566048805132492
                    },
                    "regulatory_source": "ENSMUSG00000000078",
                    "regulatory_target": "ENSMUSG00000019970"
                },
                "ENSMUSG00000020700_ENSMUSG00000000078": {
                    "id": "ENSMUSG00000020700_ENSMUSG00000000078",
                    "type": null,
                    "score": null,
                    "reversable": false,
                    "correlations": {
                        "class2": 0.8436451477377332
                    },
                    "regulatory_source": "ENSMUSG00000000078",
                    "regulatory_target": "ENSMUSG00000020700"
                },
                "ENSMUSG00000021033_ENSMUSG00000000078": {
                    "id": "ENSMUSG00000021033_ENSMUSG00000000078",
                    "type": null,
                    "score": null,
                    "reversable": false,
                    "correlations": {
                        "class2": 0.5345669764505492
                    },
                    "regulatory_source": "ENSMUSG00000000078",
                    "regulatory_target": "ENSMUSG00000021033"
                },
                "ENSMUSG00000022636_ENSMUSG00000000078": {
                    "id": "ENSMUSG00000022636_ENSMUSG00000000078",
                    "type": null,
                    "score": null,
                    "reversable": false,
                    "correlations": {
                        "class2": 0.8474874988272586
                    },
                    "regulatory_source": "ENSMUSG00000000078",
                    "regulatory_target": "ENSMUSG00000022636"
                },
                "ENSMUSG00000028334_ENSMUSG00000000078": {
                    "id": "ENSMUSG00000028334_ENSMUSG00000000078",
                    "type": null,
                    "score": null,
                    "reversable": false,
                    "correlations": {
                        "class2": 0.8379639027732767
                    },
                    "regulatory_source": "ENSMUSG00000000078",
                    "regulatory_target": "ENSMUSG00000028334"
                },
                "ENSMUSG00000031608_ENSMUSG00000000078": {
                    "id": "ENSMUSG00000031608_ENSMUSG00000000078",
                    "type": null,
                    "score": null,
                    "reversable": false,
                    "correlations": {
                        "class2": 0.8307456584734899
                    },
                    "regulatory_source": "ENSMUSG00000000078",
                    "regulatory_target": "ENSMUSG00000031608"
                },
                "ENSMUSG00000032562_ENSMUSG00000000078": {
                    "id": "ENSMUSG00000032562_ENSMUSG00000000078",
                    "type": null,
                    "score": null,
                    "reversable": false,
                    "correlations": {
                        "class2": 0.5969629497839596
                    },
                    "regulatory_source": "ENSMUSG00000000078",
                    "regulatory_target": "ENSMUSG00000032562"
                },
                "ENSMUSG00000039137_ENSMUSG00000000078": {
                    "id": "ENSMUSG00000039137_ENSMUSG00000000078",
                    "type": null,
                    "score": null,
                    "reversable": false,
                    "correlations": {
                        "class2": 0.20716025152046783
                    },
                    "regulatory_source": "ENSMUSG00000000078",
                    "regulatory_target": "ENSMUSG00000039137"
                },
                "ENSMUSG00000049755_ENSMUSG00000000078": {
                    "id": "ENSMUSG00000049755_ENSMUSG00000000078",
                    "type": null,
                    "score": null,
                    "reversable": false,
                    "correlations": {
                        "class2": 0.8413497148885465
                    },
                    "regulatory_source": "ENSMUSG00000000078",
                    "regulatory_target": "ENSMUSG00000049755"
                },
                "ENSMUSG00000055148_ENSMUSG00000000078": {
                    "id": "ENSMUSG00000055148_ENSMUSG00000000078",
                    "type": null,
                    "score": null,
                    "reversable": false,
                    "correlations": {
                        "class2": 0.862005677629586
                    },
                    "regulatory_source": "ENSMUSG00000000078",
                    "regulatory_target": "ENSMUSG00000055148"
                },
                "ENSMUSG00000062960_ENSMUSG00000000078": {
                    "id": "ENSMUSG00000062960_ENSMUSG00000000078",
                    "type": null,
                    "score": null,
                    "reversable": false,
                    "correlations": {
                        "class2": 0.6990003834167982
                    },
                    "regulatory_source": "ENSMUSG00000000078",
                    "regulatory_target": "ENSMUSG00000062960"
                },
                "ENSMUSG00000083834_ENSMUSG00000000078": {
                    "id": "ENSMUSG00000083834_ENSMUSG00000000078",
                    "type": null,
                    "score": null,
                    "reversable": false,
                    "correlations": {
                        "class2": 0.8392669134755867
                    },
                    "regulatory_source": "ENSMUSG00000000078",
                    "regulatory_target": "ENSMUSG00000083834"
                },
                "ENSMUSG00000011427_ENSMUSG00000000078": {
                    "id": "ENSMUSG00000011427_ENSMUSG00000000078",
                    "type": null,
                    "score": null,
                    "reversable": false,
                    "correlations": {
                        "class2": 0.8148083842492565
                    },
                    "regulatory_source": "ENSMUSG00000000078",
                    "regulatory_target": "ENSMUSG00000011427"
                },
                "ENSMUSG00000017670_ENSMUSG00000000078": {
                    "id": "ENSMUSG00000017670_ENSMUSG00000000078",
                    "type": null,
                    "score": null,
                    "reversable": false,
                    "correlations": {
                        "class2": 0.24718442547281594
                    },
                    "regulatory_source": "ENSMUSG00000000078",
                    "regulatory_target": "ENSMUSG00000017670"
                },
                "ENSMUSG00000020846_ENSMUSG00000000078": {
                    "id": "ENSMUSG00000020846_ENSMUSG00000000078",
                    "type": null,
                    "score": null,
                    "reversable": false,
                    "correlations": {
                        "class2": 0.6519115076485166
                    },
                    "regulatory_source": "ENSMUSG00000000078",
                    "regulatory_target": "ENSMUSG00000020846"
                },
                "ENSMUSG00000024491_ENSMUSG00000000078": {
                    "id": "ENSMUSG00000024491_ENSMUSG00000000078",
                    "type": null,
                    "score": null,
                    "reversable": false,
                    "correlations": {
                        "class2": 0.5304352117706139
                    },
                    "regulatory_source": "ENSMUSG00000000078",
                    "regulatory_target": "ENSMUSG00000024491"
                },
                "ENSMUSG00000028926_ENSMUSG00000000078": {
                    "id": "ENSMUSG00000028926_ENSMUSG00000000078",
                    "type": null,
                    "score": null,
                    "reversable": false,
                    "correlations": {
                        "class2": 0.7983396915962947
                    },
                    "regulatory_source": "ENSMUSG00000000078",
                    "regulatory_target": "ENSMUSG00000028926"
                },
                "ENSMUSG00000058715_ENSMUSG00000000078": {
                    "id": "ENSMUSG00000058715_ENSMUSG00000000078",
                    "type": null,
                    "score": null,
                    "reversable": false,
                    "correlations": {
                        "class2": 0.30700436323755825
                    },
                    "regulatory_source": "ENSMUSG00000000078",
                    "regulatory_target": "ENSMUSG00000058715"
                },
                "ENSMUSG00000079018_ENSMUSG00000000078": {
                    "id": "ENSMUSG00000079018_ENSMUSG00000000078",
                    "type": null,
                    "score": null,
                    "reversable": false,
                    "correlations": {
                        "class2": 0.443664342680127
                    },
                    "regulatory_source": "ENSMUSG00000000078",
                    "regulatory_target": "ENSMUSG00000079018"
                },
                "ENSMUSG00000089847_ENSMUSG00000000078": {
                    "id": "ENSMUSG00000089847_ENSMUSG00000000078",
                    "type": null,
                    "score": null,
                    "reversable": false,
                    "correlations": {
                        "class2": 0.8500023143400501
                    },
                    "regulatory_source": "ENSMUSG00000000078",
                    "regulatory_target": "ENSMUSG00000089847"
                },
                "ENSMUSG00000022722_ENSMUSG00000000359": {
                    "id": "ENSMUSG00000022722_ENSMUSG00000000359",
                    "type": null,
                    "score": null,
                    "reversable": false,
                    "correlations": {
                        "class2": 0.25580149076540665
                    },
                    "regulatory_source": "ENSMUSG00000000359",
                    "regulatory_target": "ENSMUSG00000022722"
                },
                "ENSMUSG00000001156_ENSMUSG00000000088": {
                    "id": "ENSMUSG00000001156_ENSMUSG00000000088",
                    "type": null,
                    "score": null,
                    "reversable": false,
                    "correlations": {
                        "class2": 0.8447058478060578
                    },
                    "regulatory_source": "ENSMUSG00000001156",
                    "regulatory_target": "ENSMUSG00000000088"
                },
                "ENSMUSG00000009863_ENSMUSG00000001156": {
                    "id": "ENSMUSG00000009863_ENSMUSG00000001156",
                    "type": null,
                    "score": null,
                    "reversable": false,
                    "correlations": {
                        "class2": 0.7869009641920213
                    },
                    "regulatory_source": "ENSMUSG00000001156",
                    "regulatory_target": "ENSMUSG00000009863"
                },
                "ENSMUSG00000022551_ENSMUSG00000001156": {
                    "id": "ENSMUSG00000022551_ENSMUSG00000001156",
                    "type": null,
                    "score": null,
                    "reversable": false,
                    "correlations": {
                        "class2": 0.6150369695489514
                    },
                    "regulatory_source": "ENSMUSG00000001156",
                    "regulatory_target": "ENSMUSG00000022551"
                },
                "ENSMUSG00000037815_ENSMUSG00000001156": {
                    "id": "ENSMUSG00000037815_ENSMUSG00000001156",
                    "type": null,
                    "score": null,
                    "reversable": false,
                    "correlations": {
                        "class2": 0.743277832799781
                    },
                    "regulatory_source": "ENSMUSG00000001156",
                    "regulatory_target": "ENSMUSG00000037815"
                },
                "ENSMUSG00000001156_ENSMUSG00000001127": {
                    "id": "ENSMUSG00000001156_ENSMUSG00000001127",
                    "type": null,
                    "score": null,
                    "reversable": false,
                    "correlations": {
                        "class2": 0.808326302777959
                    },
                    "regulatory_source": "ENSMUSG00000001156",
                    "regulatory_target": "ENSMUSG00000001127"
                },
                "ENSMUSG00000001493_ENSMUSG00000000359": {
                    "id": "ENSMUSG00000001493_ENSMUSG00000000359",
                    "type": null,
                    "score": null,
                    "reversable": false,
                    "correlations": {
                        "class2": 0.2331988768705548
                    },
                    "regulatory_source": "ENSMUSG00000001493",
                    "regulatory_target": "ENSMUSG00000000359"
                },
                "ENSMUSG00000004562_ENSMUSG00000001493": {
                    "id": "ENSMUSG00000004562_ENSMUSG00000001493",
                    "type": null,
                    "score": null,
                    "reversable": false,
                    "correlations": {
                        "class2": 0.36265534910663755
                    },
                    "regulatory_source": "ENSMUSG00000001493",
                    "regulatory_target": "ENSMUSG00000004562"
                },
                "ENSMUSG00000022452_ENSMUSG00000001493": {
                    "id": "ENSMUSG00000022452_ENSMUSG00000001493",
                    "type": null,
                    "score": null,
                    "reversable": false,
                    "correlations": {
                        "class2": 0.26093939182918624
                    },
                    "regulatory_source": "ENSMUSG00000001493",
                    "regulatory_target": "ENSMUSG00000022452"
                },
                "ENSMUSG00000004631_ENSMUSG00000001493": {
                    "id": "ENSMUSG00000004631_ENSMUSG00000001493",
                    "type": null,
                    "score": null,
                    "reversable": false,
                    "correlations": {
                        "class2": 0.6325810539267103
                    },
                    "regulatory_source": "ENSMUSG00000001493",
                    "regulatory_target": "ENSMUSG00000004631"
                },
                "ENSMUSG00000028465_ENSMUSG00000001493": {
                    "id": "ENSMUSG00000028465_ENSMUSG00000001493",
                    "type": null,
                    "score": null,
                    "reversable": false,
                    "correlations": {
                        "class2": 0.2861276728533992
                    },
                    "regulatory_source": "ENSMUSG00000001493",
                    "regulatory_target": "ENSMUSG00000028465"
                },
                "ENSMUSG00000001911_ENSMUSG00000000088": {
                    "id": "ENSMUSG00000001911_ENSMUSG00000000088",
                    "type": null,
                    "score": null,
                    "reversable": false,
                    "correlations": {
                        "class2": 0.8198385989763678
                    },
                    "regulatory_source": "ENSMUSG00000001911",
                    "regulatory_target": "ENSMUSG00000000088"
                },
                "ENSMUSG00000001911_ENSMUSG00000000168": {
                    "id": "ENSMUSG00000001911_ENSMUSG00000000168",
                    "type": null,
                    "score": null,
                    "reversable": false,
                    "correlations": {
                        "class2": 0.7685499682509601
                    },
                    "regulatory_source": "ENSMUSG00000001911",
                    "regulatory_target": "ENSMUSG00000000168"
                },
                "ENSMUSG00000001911_ENSMUSG00000000340": {
                    "id": "ENSMUSG00000001911_ENSMUSG00000000340",
                    "type": null,
                    "score": null,
                    "reversable": false,
                    "correlations": {
                        "class2": 0.5821937399774886
                    },
                    "regulatory_source": "ENSMUSG00000001911",
                    "regulatory_target": "ENSMUSG00000000340"
                },
                "ENSMUSG00000001911_ENSMUSG00000000399": {
                    "id": "ENSMUSG00000001911_ENSMUSG00000000399",
                    "type": null,
                    "score": null,
                    "reversable": false,
                    "correlations": {
                        "class2": 0.7814036980732744
                    },
                    "regulatory_source": "ENSMUSG00000001911",
                    "regulatory_target": "ENSMUSG00000000399"
                },
                "ENSMUSG00000001911_ENSMUSG00000001127": {
                    "id": "ENSMUSG00000001911_ENSMUSG00000001127",
                    "type": null,
                    "score": null,
                    "reversable": false,
                    "correlations": {
                        "class2": 0.8354428152913653
                    },
                    "regulatory_source": "ENSMUSG00000001911",
                    "regulatory_target": "ENSMUSG00000001127"
                },
                "ENSMUSG00000015575_ENSMUSG00000001911": {
                    "id": "ENSMUSG00000015575_ENSMUSG00000001911",
                    "type": null,
                    "score": null,
                    "reversable": false,
                    "correlations": {
                        "class2": 0.3670091774933715
                    },
                    "regulatory_source": "ENSMUSG00000001911",
                    "regulatory_target": "ENSMUSG00000015575"
                },
                "ENSMUSG00000018893_ENSMUSG00000001911": {
                    "id": "ENSMUSG00000018893_ENSMUSG00000001911",
                    "type": null,
                    "score": null,
                    "reversable": false,
                    "correlations": {
                        "class2": 0.8079698713886259
                    },
                    "regulatory_source": "ENSMUSG00000001911",
                    "regulatory_target": "ENSMUSG00000018893"
                },
                "ENSMUSG00000023456_ENSMUSG00000001911": {
                    "id": "ENSMUSG00000023456_ENSMUSG00000001911",
                    "type": null,
                    "score": null,
                    "reversable": false,
                    "correlations": {
                        "class2": 0.7778632276063275
                    },
                    "regulatory_source": "ENSMUSG00000001911",
                    "regulatory_target": "ENSMUSG00000023456"
                },
                "ENSMUSG00000034998_ENSMUSG00000001911": {
                    "id": "ENSMUSG00000034998_ENSMUSG00000001911",
                    "type": null,
                    "score": null,
                    "reversable": false,
                    "correlations": {
                        "class2": 0.27478378221610866
                    },
                    "regulatory_source": "ENSMUSG00000001911",
                    "regulatory_target": "ENSMUSG00000034998"
                },
                "ENSMUSG00000045776_ENSMUSG00000001911": {
                    "id": "ENSMUSG00000045776_ENSMUSG00000001911",
                    "type": null,
                    "score": null,
                    "reversable": false,
                    "correlations": {
                        "class2": 0.8082905904953593
                    },
                    "regulatory_source": "ENSMUSG00000001911",
                    "regulatory_target": "ENSMUSG00000045776"
                },
                "ENSMUSG00000063870_ENSMUSG00000001911": {
                    "id": "ENSMUSG00000063870_ENSMUSG00000001911",
                    "type": null,
                    "score": null,
                    "reversable": false,
                    "correlations": {
                        "class2": 0.44595485664418644
                    },
                    "regulatory_source": "ENSMUSG00000001911",
                    "regulatory_target": "ENSMUSG00000063870"
                },
                "ENSMUSG00000070427_ENSMUSG00000001911": {
                    "id": "ENSMUSG00000070427_ENSMUSG00000001911",
                    "type": null,
                    "score": null,
                    "reversable": false,
                    "correlations": {
                        "class2": 0.536950049486946
                    },
                    "regulatory_source": "ENSMUSG00000001911",
                    "regulatory_target": "ENSMUSG00000070427"
                },
                "ENSMUSG00000001911_ENSMUSG00000000628": {
                    "id": "ENSMUSG00000001911_ENSMUSG00000000628",
                    "type": null,
                    "score": null,
                    "reversable": false,
                    "correlations": {
                        "class2": 0.752044563578205
                    },
                    "regulatory_source": "ENSMUSG00000001911",
                    "regulatory_target": "ENSMUSG00000000628"
                },
                "ENSMUSG00000005220_ENSMUSG00000001911": {
                    "id": "ENSMUSG00000005220_ENSMUSG00000001911",
                    "type": null,
                    "score": null,
                    "reversable": false,
                    "correlations": {
                        "class2": 0.8389141122613502
                    },
                    "regulatory_source": "ENSMUSG00000001911",
                    "regulatory_target": "ENSMUSG00000005220"
                },
                "ENSMUSG00000008690_ENSMUSG00000001911": {
                    "id": "ENSMUSG00000008690_ENSMUSG00000001911",
                    "type": null,
                    "score": null,
                    "reversable": false,
                    "correlations": {
                        "class2": 0.5549250664648196
                    },
                    "regulatory_source": "ENSMUSG00000001911",
                    "regulatory_target": "ENSMUSG00000008690"
                },
                "ENSMUSG00000009863_ENSMUSG00000001911": {
                    "id": "ENSMUSG00000009863_ENSMUSG00000001911",
                    "type": null,
                    "score": null,
                    "reversable": false,
                    "correlations": {
                        "class2": 0.7598034627612115
                    },
                    "regulatory_source": "ENSMUSG00000001911",
                    "regulatory_target": "ENSMUSG00000009863"
                },
                "ENSMUSG00000020022_ENSMUSG00000001911": {
                    "id": "ENSMUSG00000020022_ENSMUSG00000001911",
                    "type": null,
                    "score": null,
                    "reversable": false,
                    "correlations": {
                        "class2": 0.7913694851829303
                    },
                    "regulatory_source": "ENSMUSG00000001911",
                    "regulatory_target": "ENSMUSG00000020022"
                },
                "ENSMUSG00000022111_ENSMUSG00000001911": {
                    "id": "ENSMUSG00000022111_ENSMUSG00000001911",
                    "type": null,
                    "score": null,
                    "reversable": false,
                    "correlations": {
                        "class2": 0.3067856909169291
                    },
                    "regulatory_source": "ENSMUSG00000001911",
                    "regulatory_target": "ENSMUSG00000022111"
                },
                "ENSMUSG00000024290_ENSMUSG00000001911": {
                    "id": "ENSMUSG00000024290_ENSMUSG00000001911",
                    "type": null,
                    "score": null,
                    "reversable": false,
                    "correlations": {
                        "class2": 0.3196954273894732
                    },
                    "regulatory_source": "ENSMUSG00000001911",
                    "regulatory_target": "ENSMUSG00000024290"
                },
                "ENSMUSG00000075705_ENSMUSG00000001911": {
                    "id": "ENSMUSG00000075705_ENSMUSG00000001911",
                    "type": null,
                    "score": null,
                    "reversable": false,
                    "correlations": {
                        "class2": 0.6625011050477915
                    },
                    "regulatory_source": "ENSMUSG00000001911",
                    "regulatory_target": "ENSMUSG00000075705"
                },
                "ENSMUSG00000081352_ENSMUSG00000001911": {
                    "id": "ENSMUSG00000081352_ENSMUSG00000001911",
                    "type": null,
                    "score": null,
                    "reversable": false,
                    "correlations": {
                        "class2": 0.7436264674732416
                    },
                    "regulatory_source": "ENSMUSG00000001911",
                    "regulatory_target": "ENSMUSG00000081352"
                },
                "ENSMUSG00000084384_ENSMUSG00000001911": {
                    "id": "ENSMUSG00000084384_ENSMUSG00000001911",
                    "type": null,
                    "score": null,
                    "reversable": false,
                    "correlations": {
                        "class2": 0.794421386440586
                    },
                    "regulatory_source": "ENSMUSG00000001911",
                    "regulatory_target": "ENSMUSG00000084384"
                },
                "ENSMUSG00000002265_ENSMUSG00000000378": {
                    "id": "ENSMUSG00000002265_ENSMUSG00000000378",
                    "type": null,
                    "score": null,
                    "reversable": false,
                    "correlations": {
                        "class2": 0.7965313029351875
                    },
                    "regulatory_source": "ENSMUSG00000002265",
                    "regulatory_target": "ENSMUSG00000000378"
                },
                "ENSMUSG00000002265_ENSMUSG00000000740": {
                    "id": "ENSMUSG00000002265_ENSMUSG00000000740",
                    "type": null,
                    "score": null,
                    "reversable": false,
                    "correlations": {
                        "class2": 0.2052886769625609
                    },
                    "regulatory_source": "ENSMUSG00000002265",
                    "regulatory_target": "ENSMUSG00000000740"
                },
                "ENSMUSG00000003161_ENSMUSG00000002265": {
                    "id": "ENSMUSG00000003161_ENSMUSG00000002265",
                    "type": null,
                    "score": null,
                    "reversable": false,
                    "correlations": {
                        "class2": 0.2796832072250988
                    },
                    "regulatory_source": "ENSMUSG00000002265",
                    "regulatory_target": "ENSMUSG00000003161"
                },
                "ENSMUSG00000025351_ENSMUSG00000002265": {
                    "id": "ENSMUSG00000025351_ENSMUSG00000002265",
                    "type": null,
                    "score": null,
                    "reversable": false,
                    "correlations": {
                        "class2": 0.201106501262943
                    },
                    "regulatory_source": "ENSMUSG00000002265",
                    "regulatory_target": "ENSMUSG00000025351"
                },
                "ENSMUSG00000027422_ENSMUSG00000002265": {
                    "id": "ENSMUSG00000027422_ENSMUSG00000002265",
                    "type": null,
                    "score": null,
                    "reversable": false,
                    "correlations": {
                        "class2": 0.4114280128211867
                    },
                    "regulatory_source": "ENSMUSG00000002265",
                    "regulatory_target": "ENSMUSG00000027422"
                },
                "ENSMUSG00000027566_ENSMUSG00000002265": {
                    "id": "ENSMUSG00000027566_ENSMUSG00000002265",
                    "type": null,
                    "score": null,
                    "reversable": false,
                    "correlations": {
                        "class2": 0.36250766560990105
                    },
                    "regulatory_source": "ENSMUSG00000002265",
                    "regulatory_target": "ENSMUSG00000027566"
                },
                "ENSMUSG00000046721_ENSMUSG00000002265": {
                    "id": "ENSMUSG00000046721_ENSMUSG00000002265",
                    "type": null,
                    "score": null,
                    "reversable": false,
                    "correlations": {
                        "class2": 0.22539714399771796
                    },
                    "regulatory_source": "ENSMUSG00000002265",
                    "regulatory_target": "ENSMUSG00000046721"
                },
                "ENSMUSG00000056412_ENSMUSG00000002265": {
                    "id": "ENSMUSG00000056412_ENSMUSG00000002265",
                    "type": null,
                    "score": null,
                    "reversable": false,
                    "correlations": {
                        "class2": 0.3416808017010127
                    },
                    "regulatory_source": "ENSMUSG00000002265",
                    "regulatory_target": "ENSMUSG00000056412"
                },
                "ENSMUSG00000069662_ENSMUSG00000002265": {
                    "id": "ENSMUSG00000069662_ENSMUSG00000002265",
                    "type": null,
                    "score": null,
                    "reversable": false,
                    "correlations": {
                        "class2": 0.673508789053533
                    },
                    "regulatory_source": "ENSMUSG00000002265",
                    "regulatory_target": "ENSMUSG00000069662"
                },
                "ENSMUSG00000074698_ENSMUSG00000002265": {
                    "id": "ENSMUSG00000074698_ENSMUSG00000002265",
                    "type": null,
                    "score": null,
                    "reversable": false,
                    "correlations": {
                        "class2": 0.33620035716345376
                    },
                    "regulatory_source": "ENSMUSG00000002265",
                    "regulatory_target": "ENSMUSG00000074698"
                },
                "ENSMUSG00000082896_ENSMUSG00000002265": {
                    "id": "ENSMUSG00000082896_ENSMUSG00000002265",
                    "type": null,
                    "score": null,
                    "reversable": false,
                    "correlations": {
                        "class2": 0.21596138364699358
                    },
                    "regulatory_source": "ENSMUSG00000002265",
                    "regulatory_target": "ENSMUSG00000082896"
                },
                "ENSMUSG00000002428_ENSMUSG00000000127": {
                    "id": "ENSMUSG00000002428_ENSMUSG00000000127",
                    "type": null,
                    "score": null,
                    "reversable": false,
                    "correlations": {
                        "class2": 0.2081381502534987
                    },
                    "regulatory_source": "ENSMUSG00000002428",
                    "regulatory_target": "ENSMUSG00000000127"
                },
                "ENSMUSG00000020873_ENSMUSG00000002428": {
                    "id": "ENSMUSG00000020873_ENSMUSG00000002428",
                    "type": null,
                    "score": null,
                    "reversable": false,
                    "correlations": {
                        "class2": 0.20419689199080748
                    },
                    "regulatory_source": "ENSMUSG00000002428",
                    "regulatory_target": "ENSMUSG00000020873"
                },
                "ENSMUSG00000020841_ENSMUSG00000002996": {
                    "id": "ENSMUSG00000020841_ENSMUSG00000002996",
                    "type": null,
                    "score": null,
                    "reversable": false,
                    "correlations": {
                        "class2": 0.26073996094417407
                    },
                    "regulatory_source": "ENSMUSG00000002996",
                    "regulatory_target": "ENSMUSG00000020841"
                },
                "ENSMUSG00000034040_ENSMUSG00000002996": {
                    "id": "ENSMUSG00000034040_ENSMUSG00000002996",
                    "type": null,
                    "score": null,
                    "reversable": false,
                    "correlations": {
                        "class2": 0.4693204591122973
                    },
                    "regulatory_source": "ENSMUSG00000002996",
                    "regulatory_target": "ENSMUSG00000034040"
                },
                "ENSMUSG00000014776_ENSMUSG00000002996": {
                    "id": "ENSMUSG00000014776_ENSMUSG00000002996",
                    "type": null,
                    "score": null,
                    "reversable": false,
                    "correlations": {
                        "class2": 0.2469485642610168
                    },
                    "regulatory_source": "ENSMUSG00000002996",
                    "regulatory_target": "ENSMUSG00000014776"
                },
                "ENSMUSG00000003923_ENSMUSG00000000753": {
                    "id": "ENSMUSG00000003923_ENSMUSG00000000753",
                    "type": null,
                    "score": null,
                    "reversable": false,
                    "correlations": {
                        "class2": 0.21171045805600708
                    },
                    "regulatory_source": "ENSMUSG00000003923",
                    "regulatory_target": "ENSMUSG00000000753"
                },
                "ENSMUSG00000030824_ENSMUSG00000003923": {
                    "id": "ENSMUSG00000030824_ENSMUSG00000003923",
                    "type": null,
                    "score": null,
                    "reversable": false,
                    "correlations": {
                        "class2": 0.23495544004660704
                    },
                    "regulatory_source": "ENSMUSG00000003923",
                    "regulatory_target": "ENSMUSG00000030824"
                },
                "ENSMUSG00000028936_ENSMUSG00000005893": {
                    "id": "ENSMUSG00000028936_ENSMUSG00000005893",
                    "type": null,
                    "score": null,
                    "reversable": false,
                    "correlations": {
                        "class2": 0.4040328692144577
                    },
                    "regulatory_source": "ENSMUSG00000005893",
                    "regulatory_target": "ENSMUSG00000028936"
                },
                "ENSMUSG00000005893_ENSMUSG00000004508": {
                    "id": "ENSMUSG00000005893_ENSMUSG00000004508",
                    "type": null,
                    "score": null,
                    "reversable": false,
                    "correlations": {
                        "class2": 0.9471840819146479
                    },
                    "regulatory_source": "ENSMUSG00000005893",
                    "regulatory_target": "ENSMUSG00000004508"
                },
                "ENSMUSG00000005893_ENSMUSG00000004880": {
                    "id": "ENSMUSG00000005893_ENSMUSG00000004880",
                    "type": null,
                    "score": null,
                    "reversable": false,
                    "correlations": {
                        "class2": 0.4391366425861651
                    },
                    "regulatory_source": "ENSMUSG00000005893",
                    "regulatory_target": "ENSMUSG00000004880"
                },
                "ENSMUSG00000006418_ENSMUSG00000003154": {
                    "id": "ENSMUSG00000006418_ENSMUSG00000003154",
                    "type": null,
                    "score": null,
                    "reversable": false,
                    "correlations": {
                        "class2": 0.7535040322750055
                    },
                    "regulatory_source": "ENSMUSG00000006418",
                    "regulatory_target": "ENSMUSG00000003154"
                },
                "ENSMUSG00000008958_ENSMUSG00000004980": {
                    "id": "ENSMUSG00000008958_ENSMUSG00000004980",
                    "type": null,
                    "score": null,
                    "reversable": false,
                    "correlations": {
                        "class2": 0.5239771830020031
                    },
                    "regulatory_source": "ENSMUSG00000008958",
                    "regulatory_target": "ENSMUSG00000004980"
                },
                "ENSMUSG00000022354_ENSMUSG00000008958": {
                    "id": "ENSMUSG00000022354_ENSMUSG00000008958",
                    "type": null,
                    "score": null,
                    "reversable": false,
                    "correlations": {
                        "class2": 0.6940860896520932
                    },
                    "regulatory_source": "ENSMUSG00000008958",
                    "regulatory_target": "ENSMUSG00000022354"
                },
                "ENSMUSG00000025745_ENSMUSG00000008958": {
                    "id": "ENSMUSG00000025745_ENSMUSG00000008958",
                    "type": null,
                    "score": null,
                    "reversable": false,
                    "correlations": {
                        "class2": 0.5513603690006529
                    },
                    "regulatory_source": "ENSMUSG00000008958",
                    "regulatory_target": "ENSMUSG00000025745"
                },
                "ENSMUSG00000027002_ENSMUSG00000008958": {
                    "id": "ENSMUSG00000027002_ENSMUSG00000008958",
                    "type": null,
                    "score": null,
                    "reversable": false,
                    "correlations": {
                        "class2": 0.23245058487320025
                    },
                    "regulatory_source": "ENSMUSG00000008958",
                    "regulatory_target": "ENSMUSG00000027002"
                },
                "ENSMUSG00000067608_ENSMUSG00000008958": {
                    "id": "ENSMUSG00000067608_ENSMUSG00000008958",
                    "type": null,
                    "score": null,
                    "reversable": false,
                    "correlations": {
                        "class2": 0.3810880995278036
                    },
                    "regulatory_source": "ENSMUSG00000008958",
                    "regulatory_target": "ENSMUSG00000067608"
                },
                "ENSMUSG00000009079_ENSMUSG00000000056": {
                    "id": "ENSMUSG00000009079_ENSMUSG00000000056",
                    "type": null,
                    "score": null,
                    "reversable": false,
                    "correlations": {
                        "class2": 0.36777648313067673
                    },
                    "regulatory_source": "ENSMUSG00000009079",
                    "regulatory_target": "ENSMUSG00000000056"
                },
                "ENSMUSG00000009079_ENSMUSG00000000787": {
                    "id": "ENSMUSG00000009079_ENSMUSG00000000787",
                    "type": null,
                    "score": null,
                    "reversable": false,
                    "correlations": {
                        "class2": 0.6148683728283534
                    },
                    "regulatory_source": "ENSMUSG00000009079",
                    "regulatory_target": "ENSMUSG00000000787"
                },
                "ENSMUSG00000009079_ENSMUSG00000001151": {
                    "id": "ENSMUSG00000009079_ENSMUSG00000001151",
                    "type": null,
                    "score": null,
                    "reversable": false,
                    "correlations": {
                        "class2": 0.23261743439067456
                    },
                    "regulatory_source": "ENSMUSG00000009079",
                    "regulatory_target": "ENSMUSG00000001151"
                },
                "ENSMUSG00000009079_ENSMUSG00000002010": {
                    "id": "ENSMUSG00000009079_ENSMUSG00000002010",
                    "type": null,
                    "score": null,
                    "reversable": false,
                    "correlations": {
                        "class2": 0.336499992908005
                    },
                    "regulatory_source": "ENSMUSG00000009079",
                    "regulatory_target": "ENSMUSG00000002010"
                },
                "ENSMUSG00000009079_ENSMUSG00000005779": {
                    "id": "ENSMUSG00000009079_ENSMUSG00000005779",
                    "type": null,
                    "score": null,
                    "reversable": false,
                    "correlations": {
                        "class2": 0.30366041985429354
                    },
                    "regulatory_source": "ENSMUSG00000009079",
                    "regulatory_target": "ENSMUSG00000005779"
                },
                "ENSMUSG00000020601_ENSMUSG00000009079": {
                    "id": "ENSMUSG00000020601_ENSMUSG00000009079",
                    "type": null,
                    "score": null,
                    "reversable": false,
                    "correlations": {
                        "class2": 0.23632853538370752
                    },
                    "regulatory_source": "ENSMUSG00000009079",
                    "regulatory_target": "ENSMUSG00000020601"
                },
                "ENSMUSG00000025666_ENSMUSG00000009079": {
                    "id": "ENSMUSG00000025666_ENSMUSG00000009079",
                    "type": null,
                    "score": null,
                    "reversable": false,
                    "correlations": {
                        "class2": 0.4858436903009601
                    },
                    "regulatory_source": "ENSMUSG00000009079",
                    "regulatory_target": "ENSMUSG00000025666"
                },
                "ENSMUSG00000026192_ENSMUSG00000009079": {
                    "id": "ENSMUSG00000026192_ENSMUSG00000009079",
                    "type": null,
                    "score": null,
                    "reversable": false,
                    "correlations": {
                        "class2": 0.5708705302575916
                    },
                    "regulatory_source": "ENSMUSG00000009079",
                    "regulatory_target": "ENSMUSG00000026192"
                },
                "ENSMUSG00000030298_ENSMUSG00000009079": {
                    "id": "ENSMUSG00000030298_ENSMUSG00000009079",
                    "type": null,
                    "score": null,
                    "reversable": false,
                    "correlations": {
                        "class2": 0.385319990553879
                    },
                    "regulatory_source": "ENSMUSG00000009079",
                    "regulatory_target": "ENSMUSG00000030298"
                },
                "ENSMUSG00000057406_ENSMUSG00000009079": {
                    "id": "ENSMUSG00000057406_ENSMUSG00000009079",
                    "type": null,
                    "score": null,
                    "reversable": false,
                    "correlations": {
                        "class2": 0.5040287626305152
                    },
                    "regulatory_source": "ENSMUSG00000009079",
                    "regulatory_target": "ENSMUSG00000057406"
                },
                "ENSMUSG00000063870_ENSMUSG00000009079": {
                    "id": "ENSMUSG00000063870_ENSMUSG00000009079",
                    "type": null,
                    "score": null,
                    "reversable": false,
                    "correlations": {
                        "class2": 0.2960385299164636
                    },
                    "regulatory_source": "ENSMUSG00000009079",
                    "regulatory_target": "ENSMUSG00000063870"
                },
                "ENSMUSG00000068614_ENSMUSG00000009079": {
                    "id": "ENSMUSG00000068614_ENSMUSG00000009079",
                    "type": null,
                    "score": null,
                    "reversable": false,
                    "correlations": {
                        "class2": 0.20877153420607997
                    },
                    "regulatory_source": "ENSMUSG00000009079",
                    "regulatory_target": "ENSMUSG00000068614"
                },
                "ENSMUSG00000071151_ENSMUSG00000009079": {
                    "id": "ENSMUSG00000071151_ENSMUSG00000009079",
                    "type": null,
                    "score": null,
                    "reversable": false,
                    "correlations": {
                        "class2": 0.34633788635691237
                    },
                    "regulatory_source": "ENSMUSG00000009079",
                    "regulatory_target": "ENSMUSG00000071151"
                },
                "ENSMUSG00000009079_ENSMUSG00000001986": {
                    "id": "ENSMUSG00000009079_ENSMUSG00000001986",
                    "type": null,
                    "score": null,
                    "reversable": false,
                    "correlations": {
                        "class2": 0.4438652537746054
                    },
                    "regulatory_source": "ENSMUSG00000009079",
                    "regulatory_target": "ENSMUSG00000001986"
                },
                "ENSMUSG00000009079_ENSMUSG00000007656": {
                    "id": "ENSMUSG00000009079_ENSMUSG00000007656",
                    "type": null,
                    "score": null,
                    "reversable": false,
                    "correlations": {
                        "class2": 0.38111327435096715
                    },
                    "regulatory_source": "ENSMUSG00000009079",
                    "regulatory_target": "ENSMUSG00000007656"
                },
                "ENSMUSG00000020483_ENSMUSG00000009079": {
                    "id": "ENSMUSG00000020483_ENSMUSG00000009079",
                    "type": null,
                    "score": null,
                    "reversable": false,
                    "correlations": {
                        "class2": 0.2767402164298653
                    },
                    "regulatory_source": "ENSMUSG00000009079",
                    "regulatory_target": "ENSMUSG00000020483"
                },
                "ENSMUSG00000024913_ENSMUSG00000009079": {
                    "id": "ENSMUSG00000024913_ENSMUSG00000009079",
                    "type": null,
                    "score": null,
                    "reversable": false,
                    "correlations": {
                        "class2": 0.21127829773631338
                    },
                    "regulatory_source": "ENSMUSG00000009079",
                    "regulatory_target": "ENSMUSG00000024913"
                },
                "ENSMUSG00000025130_ENSMUSG00000009079": {
                    "id": "ENSMUSG00000025130_ENSMUSG00000009079",
                    "type": null,
                    "score": null,
                    "reversable": false,
                    "correlations": {
                        "class2": 0.27329271096570945
                    },
                    "regulatory_source": "ENSMUSG00000009079",
                    "regulatory_target": "ENSMUSG00000025130"
                },
                "ENSMUSG00000027168_ENSMUSG00000009079": {
                    "id": "ENSMUSG00000027168_ENSMUSG00000009079",
                    "type": null,
                    "score": null,
                    "reversable": false,
                    "correlations": {
                        "class2": 0.4506290290156876
                    },
                    "regulatory_source": "ENSMUSG00000009079",
                    "regulatory_target": "ENSMUSG00000027168"
                },
                "ENSMUSG00000052911_ENSMUSG00000009079": {
                    "id": "ENSMUSG00000052911_ENSMUSG00000009079",
                    "type": null,
                    "score": null,
                    "reversable": false,
                    "correlations": {
                        "class2": 0.4368195130645845
                    },
                    "regulatory_source": "ENSMUSG00000009079",
                    "regulatory_target": "ENSMUSG00000052911"
                },
                "ENSMUSG00000070493_ENSMUSG00000009079": {
                    "id": "ENSMUSG00000070493_ENSMUSG00000009079",
                    "type": null,
                    "score": null,
                    "reversable": false,
                    "correlations": {
                        "class2": 0.41722119064713203
                    },
                    "regulatory_source": "ENSMUSG00000009079",
                    "regulatory_target": "ENSMUSG00000070493"
                },
                "ENSMUSG00000011427_ENSMUSG00000004865": {
                    "id": "ENSMUSG00000011427_ENSMUSG00000004865",
                    "type": null,
                    "score": null,
                    "reversable": false,
                    "correlations": {
                        "class2": 0.8789255392197235
                    },
                    "regulatory_source": "ENSMUSG00000011427",
                    "regulatory_target": "ENSMUSG00000004865"
                },
                "ENSMUSG00000011427_ENSMUSG00000005881": {
                    "id": "ENSMUSG00000011427_ENSMUSG00000005881",
                    "type": null,
                    "score": null,
                    "reversable": false,
                    "correlations": {
                        "class2": 0.7018638016768945
                    },
                    "regulatory_source": "ENSMUSG00000011427",
                    "regulatory_target": "ENSMUSG00000005881"
                },
                "ENSMUSG00000013419_ENSMUSG00000003316": {
                    "id": "ENSMUSG00000013419_ENSMUSG00000003316",
                    "type": null,
                    "score": null,
                    "reversable": false,
                    "correlations": {
                        "class2": 0.3447041628740054
                    },
                    "regulatory_source": "ENSMUSG00000013419",
                    "regulatory_target": "ENSMUSG00000003316"
                },
                "ENSMUSG00000013419_ENSMUSG00000000538": {
                    "id": "ENSMUSG00000013419_ENSMUSG00000000538",
                    "type": null,
                    "score": null,
                    "reversable": false,
                    "correlations": {
                        "class2": 0.40491003964294175
                    },
                    "regulatory_source": "ENSMUSG00000013419",
                    "regulatory_target": "ENSMUSG00000000538"
                },
                "ENSMUSG00000098058_ENSMUSG00000013419": {
                    "id": "ENSMUSG00000098058_ENSMUSG00000013419",
                    "type": null,
                    "score": null,
                    "reversable": false,
                    "correlations": {
                        "class2": 0.6534774943754658
                    },
                    "regulatory_source": "ENSMUSG00000013419",
                    "regulatory_target": "ENSMUSG00000098058"
                },
                "ENSMUSG00000014592_ENSMUSG00000000088": {
                    "id": "ENSMUSG00000014592_ENSMUSG00000000088",
                    "type": null,
                    "score": null,
                    "reversable": false,
                    "correlations": {
                        "class2": 0.9112909821889266
                    },
                    "regulatory_source": "ENSMUSG00000014592",
                    "regulatory_target": "ENSMUSG00000000088"
                },
                "ENSMUSG00000014592_ENSMUSG00000000120": {
                    "id": "ENSMUSG00000014592_ENSMUSG00000000120",
                    "type": null,
                    "score": null,
                    "reversable": false,
                    "correlations": {
                        "class2": 0.22208452482369953
                    },
                    "regulatory_source": "ENSMUSG00000014592",
                    "regulatory_target": "ENSMUSG00000000120"
                },
                "ENSMUSG00000014592_ENSMUSG00000000149": {
                    "id": "ENSMUSG00000014592_ENSMUSG00000000149",
                    "type": null,
                    "score": null,
                    "reversable": false,
                    "correlations": {
                        "class2": 0.834691945593948
                    },
                    "regulatory_source": "ENSMUSG00000014592",
                    "regulatory_target": "ENSMUSG00000000149"
                },
                "ENSMUSG00000014592_ENSMUSG00000000168": {
                    "id": "ENSMUSG00000014592_ENSMUSG00000000168",
                    "type": null,
                    "score": null,
                    "reversable": false,
                    "correlations": {
                        "class2": 0.7374063199677366
                    },
                    "regulatory_source": "ENSMUSG00000014592",
                    "regulatory_target": "ENSMUSG00000000168"
                },
                "ENSMUSG00000014592_ENSMUSG00000000563": {
                    "id": "ENSMUSG00000014592_ENSMUSG00000000563",
                    "type": null,
                    "score": null,
                    "reversable": false,
                    "correlations": {
                        "class2": 0.8445332440752408
                    },
                    "regulatory_source": "ENSMUSG00000014592",
                    "regulatory_target": "ENSMUSG00000000563"
                },
                "ENSMUSG00000014592_ENSMUSG00000001334": {
                    "id": "ENSMUSG00000014592_ENSMUSG00000001334",
                    "type": null,
                    "score": null,
                    "reversable": false,
                    "correlations": {
                        "class2": 0.8394464064604571
                    },
                    "regulatory_source": "ENSMUSG00000014592",
                    "regulatory_target": "ENSMUSG00000001334"
                },
                "ENSMUSG00000014592_ENSMUSG00000001383": {
                    "id": "ENSMUSG00000014592_ENSMUSG00000001383",
                    "type": null,
                    "score": null,
                    "reversable": false,
                    "correlations": {
                        "class2": 0.22271758674315062
                    },
                    "regulatory_source": "ENSMUSG00000014592",
                    "regulatory_target": "ENSMUSG00000001383"
                },
                "ENSMUSG00000014592_ENSMUSG00000002379": {
                    "id": "ENSMUSG00000014592_ENSMUSG00000002379",
                    "type": null,
                    "score": null,
                    "reversable": false,
                    "correlations": {
                        "class2": 0.8000080986793853
                    },
                    "regulatory_source": "ENSMUSG00000014592",
                    "regulatory_target": "ENSMUSG00000002379"
                },
                "ENSMUSG00000014592_ENSMUSG00000002831": {
                    "id": "ENSMUSG00000014592_ENSMUSG00000002831",
                    "type": null,
                    "score": null,
                    "reversable": false,
                    "correlations": {
                        "class2": 0.7940891625910964
                    },
                    "regulatory_source": "ENSMUSG00000014592",
                    "regulatory_target": "ENSMUSG00000002831"
                },
                "ENSMUSG00000014592_ENSMUSG00000004980": {
                    "id": "ENSMUSG00000014592_ENSMUSG00000004980",
                    "type": null,
                    "score": null,
                    "reversable": false,
                    "correlations": {
                        "class2": 0.815336667794036
                    },
                    "regulatory_source": "ENSMUSG00000014592",
                    "regulatory_target": "ENSMUSG00000004980"
                },
                "ENSMUSG00000014592_ENSMUSG00000006057": {
                    "id": "ENSMUSG00000014592_ENSMUSG00000006057",
                    "type": null,
                    "score": null,
                    "reversable": false,
                    "correlations": {
                        "class2": 0.8851450776872941
                    },
                    "regulatory_source": "ENSMUSG00000014592",
                    "regulatory_target": "ENSMUSG00000006057"
                },
                "ENSMUSG00000014592_ENSMUSG00000008683": {
                    "id": "ENSMUSG00000014592_ENSMUSG00000008683",
                    "type": null,
                    "score": null,
                    "reversable": false,
                    "correlations": {
                        "class2": 0.8784944044155837
                    },
                    "regulatory_source": "ENSMUSG00000014592",
                    "regulatory_target": "ENSMUSG00000008683"
                },
                "ENSMUSG00000014592_ENSMUSG00000011257": {
                    "id": "ENSMUSG00000014592_ENSMUSG00000011257",
                    "type": null,
                    "score": null,
                    "reversable": false,
                    "correlations": {
                        "class2": 0.6858499287447097
                    },
                    "regulatory_source": "ENSMUSG00000014592",
                    "regulatory_target": "ENSMUSG00000011257"
                },
                "ENSMUSG00000020572_ENSMUSG00000014592": {
                    "id": "ENSMUSG00000020572_ENSMUSG00000014592",
                    "type": null,
                    "score": null,
                    "reversable": false,
                    "correlations": {
                        "class2": 0.8558606383252131
                    },
                    "regulatory_source": "ENSMUSG00000014592",
                    "regulatory_target": "ENSMUSG00000020572"
                },
                "ENSMUSG00000020593_ENSMUSG00000014592": {
                    "id": "ENSMUSG00000020593_ENSMUSG00000014592",
                    "type": null,
                    "score": null,
                    "reversable": false,
                    "correlations": {
                        "class2": 0.7632653965760295
                    },
                    "regulatory_source": "ENSMUSG00000014592",
                    "regulatory_target": "ENSMUSG00000020593"
                },
                "ENSMUSG00000024963_ENSMUSG00000014592": {
                    "id": "ENSMUSG00000024963_ENSMUSG00000014592",
                    "type": null,
                    "score": null,
                    "reversable": false,
                    "correlations": {
                        "class2": 0.8144246112719188
                    },
                    "regulatory_source": "ENSMUSG00000014592",
                    "regulatory_target": "ENSMUSG00000024963"
                },
                "ENSMUSG00000026775_ENSMUSG00000014592": {
                    "id": "ENSMUSG00000026775_ENSMUSG00000014592",
                    "type": null,
                    "score": null,
                    "reversable": false,
                    "correlations": {
                        "class2": 0.6604842482415247
                    },
                    "regulatory_source": "ENSMUSG00000014592",
                    "regulatory_target": "ENSMUSG00000026775"
                },
                "ENSMUSG00000026914_ENSMUSG00000014592": {
                    "id": "ENSMUSG00000026914_ENSMUSG00000014592",
                    "type": null,
                    "score": null,
                    "reversable": false,
                    "correlations": {
                        "class2": 0.6505845234645136
                    },
                    "regulatory_source": "ENSMUSG00000014592",
                    "regulatory_target": "ENSMUSG00000026914"
                },
                "ENSMUSG00000027673_ENSMUSG00000014592": {
                    "id": "ENSMUSG00000027673_ENSMUSG00000014592",
                    "type": null,
                    "score": null,
                    "reversable": false,
                    "correlations": {
                        "class2": 0.8019149355337524
                    },
                    "regulatory_source": "ENSMUSG00000014592",
                    "regulatory_target": "ENSMUSG00000027673"
                },
                "ENSMUSG00000029311_ENSMUSG00000014592": {
                    "id": "ENSMUSG00000029311_ENSMUSG00000014592",
                    "type": null,
                    "score": null,
                    "reversable": false,
                    "correlations": {
                        "class2": 0.21834285647920634
                    },
                    "regulatory_source": "ENSMUSG00000014592",
                    "regulatory_target": "ENSMUSG00000029311"
                },
                "ENSMUSG00000030663_ENSMUSG00000014592": {
                    "id": "ENSMUSG00000030663_ENSMUSG00000014592",
                    "type": null,
                    "score": null,
                    "reversable": false,
                    "correlations": {
                        "class2": 0.48014223740469525
                    },
                    "regulatory_source": "ENSMUSG00000014592",
                    "regulatory_target": "ENSMUSG00000030663"
                },
                "ENSMUSG00000037049_ENSMUSG00000014592": {
                    "id": "ENSMUSG00000037049_ENSMUSG00000014592",
                    "type": null,
                    "score": null,
                    "reversable": false,
                    "correlations": {
                        "class2": 0.8215453811225648
                    },
                    "regulatory_source": "ENSMUSG00000014592",
                    "regulatory_target": "ENSMUSG00000037049"
                },
                "ENSMUSG00000038583_ENSMUSG00000014592": {
                    "id": "ENSMUSG00000038583_ENSMUSG00000014592",
                    "type": null,
                    "score": null,
                    "reversable": false,
                    "correlations": {
                        "class2": 0.8625396049659476
                    },
                    "regulatory_source": "ENSMUSG00000014592",
                    "regulatory_target": "ENSMUSG00000038583"
                },
                "ENSMUSG00000038690_ENSMUSG00000014592": {
                    "id": "ENSMUSG00000038690_ENSMUSG00000014592",
                    "type": null,
                    "score": null,
                    "reversable": false,
                    "correlations": {
                        "class2": 0.87746236819129
                    },
                    "regulatory_source": "ENSMUSG00000014592",
                    "regulatory_target": "ENSMUSG00000038690"
                },
                "ENSMUSG00000054452_ENSMUSG00000014592": {
                    "id": "ENSMUSG00000054452_ENSMUSG00000014592",
                    "type": null,
                    "score": null,
                    "reversable": false,
                    "correlations": {
                        "class2": 0.7989503240995934
                    },
                    "regulatory_source": "ENSMUSG00000014592",
                    "regulatory_target": "ENSMUSG00000054452"
                },
                "ENSMUSG00000055322_ENSMUSG00000014592": {
                    "id": "ENSMUSG00000055322_ENSMUSG00000014592",
                    "type": null,
                    "score": null,
                    "reversable": false,
                    "correlations": {
                        "class2": 0.7792956990251262
                    },
                    "regulatory_source": "ENSMUSG00000014592",
                    "regulatory_target": "ENSMUSG00000055322"
                },
                "ENSMUSG00000057858_ENSMUSG00000014592": {
                    "id": "ENSMUSG00000057858_ENSMUSG00000014592",
                    "type": null,
                    "score": null,
                    "reversable": false,
                    "correlations": {
                        "class2": 0.7861792768473657
                    },
                    "regulatory_source": "ENSMUSG00000014592",
                    "regulatory_target": "ENSMUSG00000057858"
                },
                "ENSMUSG00000059912_ENSMUSG00000014592": {
                    "id": "ENSMUSG00000059912_ENSMUSG00000014592",
                    "type": null,
                    "score": null,
                    "reversable": false,
                    "correlations": {
                        "class2": 0.8347243448203311
                    },
                    "regulatory_source": "ENSMUSG00000014592",
                    "regulatory_target": "ENSMUSG00000059912"
                },
                "ENSMUSG00000064369_ENSMUSG00000014592": {
                    "id": "ENSMUSG00000064369_ENSMUSG00000014592",
                    "type": null,
                    "score": null,
                    "reversable": false,
                    "correlations": {
                        "class2": 0.5756566895311915
                    },
                    "regulatory_source": "ENSMUSG00000014592",
                    "regulatory_target": "ENSMUSG00000064369"
                },
                "ENSMUSG00000067344_ENSMUSG00000014592": {
                    "id": "ENSMUSG00000067344_ENSMUSG00000014592",
                    "type": null,
                    "score": null,
                    "reversable": false,
                    "correlations": {
                        "class2": 0.9086132473600845
                    },
                    "regulatory_source": "ENSMUSG00000014592",
                    "regulatory_target": "ENSMUSG00000067344"
                },
                "ENSMUSG00000069972_ENSMUSG00000014592": {
                    "id": "ENSMUSG00000069972_ENSMUSG00000014592",
                    "type": null,
                    "score": null,
                    "reversable": false,
                    "correlations": {
                        "class2": 0.5309571958862273
                    },
                    "regulatory_source": "ENSMUSG00000014592",
                    "regulatory_target": "ENSMUSG00000069972"
                },
                "ENSMUSG00000014592_ENSMUSG00000000340": {
                    "id": "ENSMUSG00000014592_ENSMUSG00000000340",
                    "type": null,
                    "score": null,
                    "reversable": false,
                    "correlations": {
                        "class2": 0.6059810872989412
                    },
                    "regulatory_source": "ENSMUSG00000014592",
                    "regulatory_target": "ENSMUSG00000000340"
                },
                "ENSMUSG00000014592_ENSMUSG00000000399": {
                    "id": "ENSMUSG00000014592_ENSMUSG00000000399",
                    "type": null,
                    "score": null,
                    "reversable": false,
                    "correlations": {
                        "class2": 0.8313680195740132
                    },
                    "regulatory_source": "ENSMUSG00000014592",
                    "regulatory_target": "ENSMUSG00000000399"
                },
                "ENSMUSG00000014592_ENSMUSG00000000628": {
                    "id": "ENSMUSG00000014592_ENSMUSG00000000628",
                    "type": null,
                    "score": null,
                    "reversable": false,
                    "correlations": {
                        "class2": 0.7032035883456513
                    },
                    "regulatory_source": "ENSMUSG00000014592",
                    "regulatory_target": "ENSMUSG00000000628"
                },
                "ENSMUSG00000014592_ENSMUSG00000002102": {
                    "id": "ENSMUSG00000014592_ENSMUSG00000002102",
                    "type": null,
                    "score": null,
                    "reversable": false,
                    "correlations": {
                        "class2": 0.6497678957578019
                    },
                    "regulatory_source": "ENSMUSG00000014592",
                    "regulatory_target": "ENSMUSG00000002102"
                },
                "ENSMUSG00000014592_ENSMUSG00000002416": {
                    "id": "ENSMUSG00000014592_ENSMUSG00000002416",
                    "type": null,
                    "score": null,
                    "reversable": false,
                    "correlations": {
                        "class2": 0.8388295666128553
                    },
                    "regulatory_source": "ENSMUSG00000014592",
                    "regulatory_target": "ENSMUSG00000002416"
                },
                "ENSMUSG00000014592_ENSMUSG00000002661": {
                    "id": "ENSMUSG00000014592_ENSMUSG00000002661",
                    "type": null,
                    "score": null,
                    "reversable": false,
                    "correlations": {
                        "class2": 0.7942303303955734
                    },
                    "regulatory_source": "ENSMUSG00000014592",
                    "regulatory_target": "ENSMUSG00000002661"
                },
                "ENSMUSG00000014592_ENSMUSG00000002949": {
                    "id": "ENSMUSG00000014592_ENSMUSG00000002949",
                    "type": null,
                    "score": null,
                    "reversable": false,
                    "correlations": {
                        "class2": 0.8978659502650809
                    },
                    "regulatory_source": "ENSMUSG00000014592",
                    "regulatory_target": "ENSMUSG00000002949"
                },
                "ENSMUSG00000014592_ENSMUSG00000003072": {
                    "id": "ENSMUSG00000014592_ENSMUSG00000003072",
                    "type": null,
                    "score": null,
                    "reversable": false,
                    "correlations": {
                        "class2": 0.8069653853802236
                    },
                    "regulatory_source": "ENSMUSG00000014592",
                    "regulatory_target": "ENSMUSG00000003072"
                },
                "ENSMUSG00000014592_ENSMUSG00000006576": {
                    "id": "ENSMUSG00000014592_ENSMUSG00000006576",
                    "type": null,
                    "score": null,
                    "reversable": false,
                    "correlations": {
                        "class2": 0.8256802794917141
                    },
                    "regulatory_source": "ENSMUSG00000014592",
                    "regulatory_target": "ENSMUSG00000006576"
                },
                "ENSMUSG00000014592_ENSMUSG00000006818": {
                    "id": "ENSMUSG00000014592_ENSMUSG00000006818",
                    "type": null,
                    "score": null,
                    "reversable": false,
                    "correlations": {
                        "class2": 0.7597069820807605
                    },
                    "regulatory_source": "ENSMUSG00000014592",
                    "regulatory_target": "ENSMUSG00000006818"
                },
                "ENSMUSG00000014592_ENSMUSG00000010406": {
                    "id": "ENSMUSG00000014592_ENSMUSG00000010406",
                    "type": null,
                    "score": null,
                    "reversable": false,
                    "correlations": {
                        "class2": 0.672044910321853
                    },
                    "regulatory_source": "ENSMUSG00000014592",
                    "regulatory_target": "ENSMUSG00000010406"
                },
                "ENSMUSG00000014592_ENSMUSG00000014177": {
                    "id": "ENSMUSG00000014592_ENSMUSG00000014177",
                    "type": null,
                    "score": null,
                    "reversable": false,
                    "correlations": {
                        "class2": 0.8005036683625077
                    },
                    "regulatory_source": "ENSMUSG00000014592",
                    "regulatory_target": "ENSMUSG00000014177"
                },
                "ENSMUSG00000014606_ENSMUSG00000014592": {
                    "id": "ENSMUSG00000014606_ENSMUSG00000014592",
                    "type": null,
                    "score": null,
                    "reversable": false,
                    "correlations": {
                        "class2": 0.7894078795073969
                    },
                    "regulatory_source": "ENSMUSG00000014592",
                    "regulatory_target": "ENSMUSG00000014606"
                },
                "ENSMUSG00000017778_ENSMUSG00000014592": {
                    "id": "ENSMUSG00000017778_ENSMUSG00000014592",
                    "type": null,
                    "score": null,
                    "reversable": false,
                    "correlations": {
                        "class2": 0.9157082695524996
                    },
                    "regulatory_source": "ENSMUSG00000014592",
                    "regulatory_target": "ENSMUSG00000017778"
                },
                "ENSMUSG00000019179_ENSMUSG00000014592": {
                    "id": "ENSMUSG00000019179_ENSMUSG00000014592",
                    "type": null,
                    "score": null,
                    "reversable": false,
                    "correlations": {
                        "class2": 0.9163356389071227
                    },
                    "regulatory_source": "ENSMUSG00000014592",
                    "regulatory_target": "ENSMUSG00000019179"
                },
                "ENSMUSG00000019988_ENSMUSG00000014592": {
                    "id": "ENSMUSG00000019988_ENSMUSG00000014592",
                    "type": null,
                    "score": null,
                    "reversable": false,
                    "correlations": {
                        "class2": 0.7330454250013083
                    },
                    "regulatory_source": "ENSMUSG00000014592",
                    "regulatory_target": "ENSMUSG00000019988"
                },
                "ENSMUSG00000020022_ENSMUSG00000014592": {
                    "id": "ENSMUSG00000020022_ENSMUSG00000014592",
                    "type": null,
                    "score": null,
                    "reversable": false,
                    "correlations": {
                        "class2": 0.8504095494933405
                    },
                    "regulatory_source": "ENSMUSG00000014592",
                    "regulatory_target": "ENSMUSG00000020022"
                },
                "ENSMUSG00000020307_ENSMUSG00000014592": {
                    "id": "ENSMUSG00000020307_ENSMUSG00000014592",
                    "type": null,
                    "score": null,
                    "reversable": false,
                    "correlations": {
                        "class2": 0.6491379074789084
                    },
                    "regulatory_source": "ENSMUSG00000014592",
                    "regulatory_target": "ENSMUSG00000020307"
                },
                "ENSMUSG00000020680_ENSMUSG00000014592": {
                    "id": "ENSMUSG00000020680_ENSMUSG00000014592",
                    "type": null,
                    "score": null,
                    "reversable": false,
                    "correlations": {
                        "class2": 0.732517826398051
                    },
                    "regulatory_source": "ENSMUSG00000014592",
                    "regulatory_target": "ENSMUSG00000020680"
                },
                "ENSMUSG00000020949_ENSMUSG00000014592": {
                    "id": "ENSMUSG00000020949_ENSMUSG00000014592",
                    "type": null,
                    "score": null,
                    "reversable": false,
                    "correlations": {
                        "class2": 0.5118042950279339
                    },
                    "regulatory_source": "ENSMUSG00000014592",
                    "regulatory_target": "ENSMUSG00000020949"
                },
                "ENSMUSG00000021290_ENSMUSG00000014592": {
                    "id": "ENSMUSG00000021290_ENSMUSG00000014592",
                    "type": null,
                    "score": null,
                    "reversable": false,
                    "correlations": {
                        "class2": 0.9043997339899927
                    },
                    "regulatory_source": "ENSMUSG00000014592",
                    "regulatory_target": "ENSMUSG00000021290"
                },
                "ENSMUSG00000021577_ENSMUSG00000014592": {
                    "id": "ENSMUSG00000021577_ENSMUSG00000014592",
                    "type": null,
                    "score": null,
                    "reversable": false,
                    "correlations": {
                        "class2": 0.9132571749853688
                    },
                    "regulatory_source": "ENSMUSG00000014592",
                    "regulatory_target": "ENSMUSG00000021577"
                },
                "ENSMUSG00000021838_ENSMUSG00000014592": {
                    "id": "ENSMUSG00000021838_ENSMUSG00000014592",
                    "type": null,
                    "score": null,
                    "reversable": false,
                    "correlations": {
                        "class2": 0.5101534095591778
                    },
                    "regulatory_source": "ENSMUSG00000014592",
                    "regulatory_target": "ENSMUSG00000021838"
                },
                "ENSMUSG00000022641_ENSMUSG00000014592": {
                    "id": "ENSMUSG00000022641_ENSMUSG00000014592",
                    "type": null,
                    "score": null,
                    "reversable": false,
                    "correlations": {
                        "class2": 0.7760909727195517
                    },
                    "regulatory_source": "ENSMUSG00000014592",
                    "regulatory_target": "ENSMUSG00000022641"
                },
                "ENSMUSG00000022940_ENSMUSG00000014592": {
                    "id": "ENSMUSG00000022940_ENSMUSG00000014592",
                    "type": null,
                    "score": null,
                    "reversable": false,
                    "correlations": {
                        "class2": 0.7106690881788096
                    },
                    "regulatory_source": "ENSMUSG00000014592",
                    "regulatory_target": "ENSMUSG00000022940"
                },
                "ENSMUSG00000022982_ENSMUSG00000014592": {
                    "id": "ENSMUSG00000022982_ENSMUSG00000014592",
                    "type": null,
                    "score": null,
                    "reversable": false,
                    "correlations": {
                        "class2": 0.752816233832482
                    },
                    "regulatory_source": "ENSMUSG00000014592",
                    "regulatory_target": "ENSMUSG00000022982"
                },
                "ENSMUSG00000023175_ENSMUSG00000014592": {
                    "id": "ENSMUSG00000023175_ENSMUSG00000014592",
                    "type": null,
                    "score": null,
                    "reversable": false,
                    "correlations": {
                        "class2": 0.7558104074554657
                    },
                    "regulatory_source": "ENSMUSG00000014592",
                    "regulatory_target": "ENSMUSG00000023175"
                },
                "ENSMUSG00000024099_ENSMUSG00000014592": {
                    "id": "ENSMUSG00000024099_ENSMUSG00000014592",
                    "type": null,
                    "score": null,
                    "reversable": false,
                    "correlations": {
                        "class2": 0.8406440088880058
                    },
                    "regulatory_source": "ENSMUSG00000014592",
                    "regulatory_target": "ENSMUSG00000024099"
                },
                "ENSMUSG00000024331_ENSMUSG00000014592": {
                    "id": "ENSMUSG00000024331_ENSMUSG00000014592",
                    "type": null,
                    "score": null,
                    "reversable": false,
                    "correlations": {
                        "class2": 0.7692553551677679
                    },
                    "regulatory_source": "ENSMUSG00000014592",
                    "regulatory_target": "ENSMUSG00000024331"
                },
                "ENSMUSG00000024617_ENSMUSG00000014592": {
                    "id": "ENSMUSG00000024617_ENSMUSG00000014592",
                    "type": null,
                    "score": null,
                    "reversable": false,
                    "correlations": {
                        "class2": 0.7975299649434904
                    },
                    "regulatory_source": "ENSMUSG00000014592",
                    "regulatory_target": "ENSMUSG00000024617"
                },
                "ENSMUSG00000024953_ENSMUSG00000014592": {
                    "id": "ENSMUSG00000024953_ENSMUSG00000014592",
                    "type": null,
                    "score": null,
                    "reversable": false,
                    "correlations": {
                        "class2": 0.902246619251923
                    },
                    "regulatory_source": "ENSMUSG00000014592",
                    "regulatory_target": "ENSMUSG00000024953"
                },
                "ENSMUSG00000025393_ENSMUSG00000014592": {
                    "id": "ENSMUSG00000025393_ENSMUSG00000014592",
                    "type": null,
                    "score": null,
                    "reversable": false,
                    "correlations": {
                        "class2": 0.9204734460113805
                    },
                    "regulatory_source": "ENSMUSG00000014592",
                    "regulatory_target": "ENSMUSG00000025393"
                },
                "ENSMUSG00000025781_ENSMUSG00000014592": {
                    "id": "ENSMUSG00000025781_ENSMUSG00000014592",
                    "type": null,
                    "score": null,
                    "reversable": false,
                    "correlations": {
                        "class2": 0.8283829663591712
                    },
                    "regulatory_source": "ENSMUSG00000014592",
                    "regulatory_target": "ENSMUSG00000025781"
                },
                "ENSMUSG00000026096_ENSMUSG00000014592": {
                    "id": "ENSMUSG00000026096_ENSMUSG00000014592",
                    "type": null,
                    "score": null,
                    "reversable": false,
                    "correlations": {
                        "class2": 0.4244750276846928
                    },
                    "regulatory_source": "ENSMUSG00000014592",
                    "regulatory_target": "ENSMUSG00000026096"
                },
                "ENSMUSG00000026202_ENSMUSG00000014592": {
                    "id": "ENSMUSG00000026202_ENSMUSG00000014592",
                    "type": null,
                    "score": null,
                    "reversable": false,
                    "correlations": {
                        "class2": 0.7273622063858093
                    },
                    "regulatory_source": "ENSMUSG00000014592",
                    "regulatory_target": "ENSMUSG00000026202"
                },
                "ENSMUSG00000026308_ENSMUSG00000014592": {
                    "id": "ENSMUSG00000026308_ENSMUSG00000014592",
                    "type": null,
                    "score": null,
                    "reversable": false,
                    "correlations": {
                        "class2": 0.3727447766870643
                    },
                    "regulatory_source": "ENSMUSG00000014592",
                    "regulatory_target": "ENSMUSG00000026308"
                },
                "ENSMUSG00000026585_ENSMUSG00000014592": {
                    "id": "ENSMUSG00000026585_ENSMUSG00000014592",
                    "type": null,
                    "score": null,
                    "reversable": false,
                    "correlations": {
                        "class2": 0.4422768690657964
                    },
                    "regulatory_source": "ENSMUSG00000014592",
                    "regulatory_target": "ENSMUSG00000026585"
                },
                "ENSMUSG00000026688_ENSMUSG00000014592": {
                    "id": "ENSMUSG00000026688_ENSMUSG00000014592",
                    "type": null,
                    "score": null,
                    "reversable": false,
                    "correlations": {
                        "class2": 0.8868036441874392
                    },
                    "regulatory_source": "ENSMUSG00000014592",
                    "regulatory_target": "ENSMUSG00000026688"
                },
                "ENSMUSG00000026755_ENSMUSG00000014592": {
                    "id": "ENSMUSG00000026755_ENSMUSG00000014592",
                    "type": null,
                    "score": null,
                    "reversable": false,
                    "correlations": {
                        "class2": 0.8579533140268373
                    },
                    "regulatory_source": "ENSMUSG00000014592",
                    "regulatory_target": "ENSMUSG00000026755"
                },
                "ENSMUSG00000026864_ENSMUSG00000014592": {
                    "id": "ENSMUSG00000026864_ENSMUSG00000014592",
                    "type": null,
                    "score": null,
                    "reversable": false,
                    "correlations": {
                        "class2": 0.8920757788042641
                    },
                    "regulatory_source": "ENSMUSG00000014592",
                    "regulatory_target": "ENSMUSG00000026864"
                },
                "ENSMUSG00000027133_ENSMUSG00000014592": {
                    "id": "ENSMUSG00000027133_ENSMUSG00000014592",
                    "type": null,
                    "score": null,
                    "reversable": false,
                    "correlations": {
                        "class2": 0.7522627332793724
                    },
                    "regulatory_source": "ENSMUSG00000014592",
                    "regulatory_target": "ENSMUSG00000027133"
                },
                "ENSMUSG00000027272_ENSMUSG00000014592": {
                    "id": "ENSMUSG00000027272_ENSMUSG00000014592",
                    "type": null,
                    "score": null,
                    "reversable": false,
                    "correlations": {
                        "class2": 0.7507307652534714
                    },
                    "regulatory_source": "ENSMUSG00000014592",
                    "regulatory_target": "ENSMUSG00000027272"
                },
                "ENSMUSG00000027805_ENSMUSG00000014592": {
                    "id": "ENSMUSG00000027805_ENSMUSG00000014592",
                    "type": null,
                    "score": null,
                    "reversable": false,
                    "correlations": {
                        "class2": 0.6422603309797074
                    },
                    "regulatory_source": "ENSMUSG00000014592",
                    "regulatory_target": "ENSMUSG00000027805"
                },
                "ENSMUSG00000028312_ENSMUSG00000014592": {
                    "id": "ENSMUSG00000028312_ENSMUSG00000014592",
                    "type": null,
                    "score": null,
                    "reversable": false,
                    "correlations": {
                        "class2": 0.8079974184554383
                    },
                    "regulatory_source": "ENSMUSG00000014592",
                    "regulatory_target": "ENSMUSG00000028312"
                },
                "ENSMUSG00000029359_ENSMUSG00000014592": {
                    "id": "ENSMUSG00000029359_ENSMUSG00000014592",
                    "type": null,
                    "score": null,
                    "reversable": false,
                    "correlations": {
                        "class2": 0.3532744157913902
                    },
                    "regulatory_source": "ENSMUSG00000014592",
                    "regulatory_target": "ENSMUSG00000029359"
                },
                "ENSMUSG00000030002_ENSMUSG00000014592": {
                    "id": "ENSMUSG00000030002_ENSMUSG00000014592",
                    "type": null,
                    "score": null,
                    "reversable": false,
                    "correlations": {
                        "class2": 0.8251322890222408
                    },
                    "regulatory_source": "ENSMUSG00000014592",
                    "regulatory_target": "ENSMUSG00000030002"
                },
                "ENSMUSG00000030246_ENSMUSG00000014592": {
                    "id": "ENSMUSG00000030246_ENSMUSG00000014592",
                    "type": null,
                    "score": null,
                    "reversable": false,
                    "correlations": {
                        "class2": 0.8328122602510286
                    },
                    "regulatory_source": "ENSMUSG00000014592",
                    "regulatory_target": "ENSMUSG00000030246"
                },
                "ENSMUSG00000031382_ENSMUSG00000014592": {
                    "id": "ENSMUSG00000031382_ENSMUSG00000014592",
                    "type": null,
                    "score": null,
                    "reversable": false,
                    "correlations": {
                        "class2": 0.5047662730734788
                    },
                    "regulatory_source": "ENSMUSG00000014592",
                    "regulatory_target": "ENSMUSG00000031382"
                },
                "ENSMUSG00000032314_ENSMUSG00000014592": {
                    "id": "ENSMUSG00000032314_ENSMUSG00000014592",
                    "type": null,
                    "score": null,
                    "reversable": false,
                    "correlations": {
                        "class2": 0.819016852541819
                    },
                    "regulatory_source": "ENSMUSG00000014592",
                    "regulatory_target": "ENSMUSG00000032314"
                },
                "ENSMUSG00000032370_ENSMUSG00000014592": {
                    "id": "ENSMUSG00000032370_ENSMUSG00000014592",
                    "type": null,
                    "score": null,
                    "reversable": false,
                    "correlations": {
                        "class2": 0.808422022043207
                    },
                    "regulatory_source": "ENSMUSG00000014592",
                    "regulatory_target": "ENSMUSG00000032370"
                },
                "ENSMUSG00000032612_ENSMUSG00000014592": {
                    "id": "ENSMUSG00000032612_ENSMUSG00000014592",
                    "type": null,
                    "score": null,
                    "reversable": false,
                    "correlations": {
                        "class2": 0.8229756141091403
                    },
                    "regulatory_source": "ENSMUSG00000014592",
                    "regulatory_target": "ENSMUSG00000032612"
                },
                "ENSMUSG00000033938_ENSMUSG00000014592": {
                    "id": "ENSMUSG00000033938_ENSMUSG00000014592",
                    "type": null,
                    "score": null,
                    "reversable": false,
                    "correlations": {
                        "class2": 0.9191445773926431
                    },
                    "regulatory_source": "ENSMUSG00000014592",
                    "regulatory_target": "ENSMUSG00000033938"
                },
                "ENSMUSG00000034880_ENSMUSG00000014592": {
                    "id": "ENSMUSG00000034880_ENSMUSG00000014592",
                    "type": null,
                    "score": null,
                    "reversable": false,
                    "correlations": {
                        "class2": 0.6927628761692575
                    },
                    "regulatory_source": "ENSMUSG00000014592",
                    "regulatory_target": "ENSMUSG00000034880"
                },
                "ENSMUSG00000034994_ENSMUSG00000014592": {
                    "id": "ENSMUSG00000034994_ENSMUSG00000014592",
                    "type": null,
                    "score": null,
                    "reversable": false,
                    "correlations": {
                        "class2": 0.6972728846530794
                    },
                    "regulatory_source": "ENSMUSG00000014592",
                    "regulatory_target": "ENSMUSG00000034994"
                },
                "ENSMUSG00000037110_ENSMUSG00000014592": {
                    "id": "ENSMUSG00000037110_ENSMUSG00000014592",
                    "type": null,
                    "score": null,
                    "reversable": false,
                    "correlations": {
                        "class2": 0.5266327808206596
                    },
                    "regulatory_source": "ENSMUSG00000014592",
                    "regulatory_target": "ENSMUSG00000037110"
                },
                "ENSMUSG00000037197_ENSMUSG00000014592": {
                    "id": "ENSMUSG00000037197_ENSMUSG00000014592",
                    "type": null,
                    "score": null,
                    "reversable": false,
                    "correlations": {
                        "class2": 0.5790206769148527
                    },
                    "regulatory_source": "ENSMUSG00000014592",
                    "regulatory_target": "ENSMUSG00000037197"
                },
                "ENSMUSG00000037916_ENSMUSG00000014592": {
                    "id": "ENSMUSG00000037916_ENSMUSG00000014592",
                    "type": null,
                    "score": null,
                    "reversable": false,
                    "correlations": {
                        "class2": 0.7502451392054444
                    },
                    "regulatory_source": "ENSMUSG00000014592",
                    "regulatory_target": "ENSMUSG00000037916"
                },
                "ENSMUSG00000038086_ENSMUSG00000014592": {
                    "id": "ENSMUSG00000038086_ENSMUSG00000014592",
                    "type": null,
                    "score": null,
                    "reversable": false,
                    "correlations": {
                        "class2": 0.5343914588812808
                    },
                    "regulatory_source": "ENSMUSG00000014592",
                    "regulatory_target": "ENSMUSG00000038086"
                },
                "ENSMUSG00000040694_ENSMUSG00000014592": {
                    "id": "ENSMUSG00000040694_ENSMUSG00000014592",
                    "type": null,
                    "score": null,
                    "reversable": false,
                    "correlations": {
                        "class2": 0.5655575348620304
                    },
                    "regulatory_source": "ENSMUSG00000014592",
                    "regulatory_target": "ENSMUSG00000040694"
                },
                "ENSMUSG00000040850_ENSMUSG00000014592": {
                    "id": "ENSMUSG00000040850_ENSMUSG00000014592",
                    "type": null,
                    "score": null,
                    "reversable": false,
                    "correlations": {
                        "class2": 0.8787722640267518
                    },
                    "regulatory_source": "ENSMUSG00000014592",
                    "regulatory_target": "ENSMUSG00000040850"
                },
                "ENSMUSG00000042302_ENSMUSG00000014592": {
                    "id": "ENSMUSG00000042302_ENSMUSG00000014592",
                    "type": null,
                    "score": null,
                    "reversable": false,
                    "correlations": {
                        "class2": 0.7294843426612038
                    },
                    "regulatory_source": "ENSMUSG00000014592",
                    "regulatory_target": "ENSMUSG00000042302"
                },
                "ENSMUSG00000045008_ENSMUSG00000014592": {
                    "id": "ENSMUSG00000045008_ENSMUSG00000014592",
                    "type": null,
                    "score": null,
                    "reversable": false,
                    "correlations": {
                        "class2": 0.23730149199762765
                    },
                    "regulatory_source": "ENSMUSG00000014592",
                    "regulatory_target": "ENSMUSG00000045008"
                },
                "ENSMUSG00000046351_ENSMUSG00000014592": {
                    "id": "ENSMUSG00000046351_ENSMUSG00000014592",
                    "type": null,
                    "score": null,
                    "reversable": false,
                    "correlations": {
                        "class2": 0.8636499371783685
                    },
                    "regulatory_source": "ENSMUSG00000014592",
                    "regulatory_target": "ENSMUSG00000046351"
                },
                "ENSMUSG00000046580_ENSMUSG00000014592": {
                    "id": "ENSMUSG00000046580_ENSMUSG00000014592",
                    "type": null,
                    "score": null,
                    "reversable": false,
                    "correlations": {
                        "class2": 0.6214339316851402
                    },
                    "regulatory_source": "ENSMUSG00000014592",
                    "regulatory_target": "ENSMUSG00000046580"
                },
                "ENSMUSG00000047084_ENSMUSG00000014592": {
                    "id": "ENSMUSG00000047084_ENSMUSG00000014592",
                    "type": null,
                    "score": null,
                    "reversable": false,
                    "correlations": {
                        "class2": 0.7663146735617274
                    },
                    "regulatory_source": "ENSMUSG00000014592",
                    "regulatory_target": "ENSMUSG00000047084"
                },
                "ENSMUSG00000047260_ENSMUSG00000014592": {
                    "id": "ENSMUSG00000047260_ENSMUSG00000014592",
                    "type": null,
                    "score": null,
                    "reversable": false,
                    "correlations": {
                        "class2": 0.6517612207426591
                    },
                    "regulatory_source": "ENSMUSG00000014592",
                    "regulatory_target": "ENSMUSG00000047260"
                },
                "ENSMUSG00000049832_ENSMUSG00000014592": {
                    "id": "ENSMUSG00000049832_ENSMUSG00000014592",
                    "type": null,
                    "score": null,
                    "reversable": false,
                    "correlations": {
                        "class2": 0.7940822795214755
                    },
                    "regulatory_source": "ENSMUSG00000014592",
                    "regulatory_target": "ENSMUSG00000049832"
                },
                "ENSMUSG00000049878_ENSMUSG00000014592": {
                    "id": "ENSMUSG00000049878_ENSMUSG00000014592",
                    "type": null,
                    "score": null,
                    "reversable": false,
                    "correlations": {
                        "class2": 0.7979623520133515
                    },
                    "regulatory_source": "ENSMUSG00000014592",
                    "regulatory_target": "ENSMUSG00000049878"
                },
                "ENSMUSG00000051373_ENSMUSG00000014592": {
                    "id": "ENSMUSG00000051373_ENSMUSG00000014592",
                    "type": null,
                    "score": null,
                    "reversable": false,
                    "correlations": {
                        "class2": 0.774511668408177
                    },
                    "regulatory_source": "ENSMUSG00000014592",
                    "regulatory_target": "ENSMUSG00000051373"
                },
                "ENSMUSG00000058492_ENSMUSG00000014592": {
                    "id": "ENSMUSG00000058492_ENSMUSG00000014592",
                    "type": null,
                    "score": null,
                    "reversable": false,
                    "correlations": {
                        "class2": 0.7670161137885386
                    },
                    "regulatory_source": "ENSMUSG00000014592",
                    "regulatory_target": "ENSMUSG00000058492"
                },
                "ENSMUSG00000058927_ENSMUSG00000014592": {
                    "id": "ENSMUSG00000058927_ENSMUSG00000014592",
                    "type": null,
                    "score": null,
                    "reversable": false,
                    "correlations": {
                        "class2": 0.8760365124096808
                    },
                    "regulatory_source": "ENSMUSG00000014592",
                    "regulatory_target": "ENSMUSG00000058927"
                },
                "ENSMUSG00000060019_ENSMUSG00000014592": {
                    "id": "ENSMUSG00000060019_ENSMUSG00000014592",
                    "type": null,
                    "score": null,
                    "reversable": false,
                    "correlations": {
                        "class2": 0.7417307085359357
                    },
                    "regulatory_source": "ENSMUSG00000014592",
                    "regulatory_target": "ENSMUSG00000060019"
                },
                "ENSMUSG00000060992_ENSMUSG00000014592": {
                    "id": "ENSMUSG00000060992_ENSMUSG00000014592",
                    "type": null,
                    "score": null,
                    "reversable": false,
                    "correlations": {
                        "class2": 0.7508508977359336
                    },
                    "regulatory_source": "ENSMUSG00000014592",
                    "regulatory_target": "ENSMUSG00000060992"
                },
                "ENSMUSG00000062908_ENSMUSG00000014592": {
                    "id": "ENSMUSG00000062908_ENSMUSG00000014592",
                    "type": null,
                    "score": null,
                    "reversable": false,
                    "correlations": {
                        "class2": 0.9229090493100137
                    },
                    "regulatory_source": "ENSMUSG00000014592",
                    "regulatory_target": "ENSMUSG00000062908"
                },
                "ENSMUSG00000063684_ENSMUSG00000014592": {
                    "id": "ENSMUSG00000063684_ENSMUSG00000014592",
                    "type": null,
                    "score": null,
                    "reversable": false,
                    "correlations": {
                        "class2": 0.5670750944735613
                    },
                    "regulatory_source": "ENSMUSG00000014592",
                    "regulatory_target": "ENSMUSG00000063684"
                },
                "ENSMUSG00000063882_ENSMUSG00000014592": {
                    "id": "ENSMUSG00000063882_ENSMUSG00000014592",
                    "type": null,
                    "score": null,
                    "reversable": false,
                    "correlations": {
                        "class2": 0.8458617002318458
                    },
                    "regulatory_source": "ENSMUSG00000014592",
                    "regulatory_target": "ENSMUSG00000063882"
                },
                "ENSMUSG00000068706_ENSMUSG00000014592": {
                    "id": "ENSMUSG00000068706_ENSMUSG00000014592",
                    "type": null,
                    "score": null,
                    "reversable": false,
                    "correlations": {
                        "class2": 0.8717043630277027
                    },
                    "regulatory_source": "ENSMUSG00000014592",
                    "regulatory_target": "ENSMUSG00000068706"
                },
                "ENSMUSG00000074466_ENSMUSG00000014592": {
                    "id": "ENSMUSG00000074466_ENSMUSG00000014592",
                    "type": null,
                    "score": null,
                    "reversable": false,
                    "correlations": {
                        "class2": 0.7669316391108733
                    },
                    "regulatory_source": "ENSMUSG00000014592",
                    "regulatory_target": "ENSMUSG00000074466"
                },
                "ENSMUSG00000081164_ENSMUSG00000014592": {
                    "id": "ENSMUSG00000081164_ENSMUSG00000014592",
                    "type": null,
                    "score": null,
                    "reversable": false,
                    "correlations": {
                        "class2": 0.7381761606213484
                    },
                    "regulatory_source": "ENSMUSG00000014592",
                    "regulatory_target": "ENSMUSG00000081164"
                },
                "ENSMUSG00000081661_ENSMUSG00000014592": {
                    "id": "ENSMUSG00000081661_ENSMUSG00000014592",
                    "type": null,
                    "score": null,
                    "reversable": false,
                    "correlations": {
                        "class2": 0.8284909626938399
                    },
                    "regulatory_source": "ENSMUSG00000014592",
                    "regulatory_target": "ENSMUSG00000081661"
                },
                "ENSMUSG00000082687_ENSMUSG00000014592": {
                    "id": "ENSMUSG00000082687_ENSMUSG00000014592",
                    "type": null,
                    "score": null,
                    "reversable": false,
                    "correlations": {
                        "class2": 0.6507027771444072
                    },
                    "regulatory_source": "ENSMUSG00000014592",
                    "regulatory_target": "ENSMUSG00000082687"
                },
                "ENSMUSG00000083834_ENSMUSG00000014592": {
                    "id": "ENSMUSG00000083834_ENSMUSG00000014592",
                    "type": null,
                    "score": null,
                    "reversable": false,
                    "correlations": {
                        "class2": 0.38570366347142965
                    },
                    "regulatory_source": "ENSMUSG00000014592",
                    "regulatory_target": "ENSMUSG00000083834"
                },
                "ENSMUSG00000089819_ENSMUSG00000014592": {
                    "id": "ENSMUSG00000089819_ENSMUSG00000014592",
                    "type": null,
                    "score": null,
                    "reversable": false,
                    "correlations": {
                        "class2": 0.812701076399452
                    },
                    "regulatory_source": "ENSMUSG00000014592",
                    "regulatory_target": "ENSMUSG00000089819"
                },
                "ENSMUSG00000092072_ENSMUSG00000014592": {
                    "id": "ENSMUSG00000092072_ENSMUSG00000014592",
                    "type": null,
                    "score": null,
                    "reversable": false,
                    "correlations": {
                        "class2": 0.5083349375825368
                    },
                    "regulatory_source": "ENSMUSG00000014592",
                    "regulatory_target": "ENSMUSG00000092072"
                },
                "ENSMUSG00000096973_ENSMUSG00000014592": {
                    "id": "ENSMUSG00000096973_ENSMUSG00000014592",
                    "type": null,
                    "score": null,
                    "reversable": false,
                    "correlations": {
                        "class2": 0.41497002413096784
                    },
                    "regulatory_source": "ENSMUSG00000014592",
                    "regulatory_target": "ENSMUSG00000096973"
                },
                "ENSMUSG00000045034_ENSMUSG00000015501": {
                    "id": "ENSMUSG00000045034_ENSMUSG00000015501",
                    "type": null,
                    "score": null,
                    "reversable": false,
                    "correlations": {
                        "class2": 0.21394045871247802
                    },
                    "regulatory_source": "ENSMUSG00000015501",
                    "regulatory_target": "ENSMUSG00000045034"
                },
                "ENSMUSG00000019947_ENSMUSG00000000184": {
                    "id": "ENSMUSG00000019947_ENSMUSG00000000184",
                    "type": null,
                    "score": null,
                    "reversable": false,
                    "correlations": {
                        "class2": 0.20192511249198658
                    },
                    "regulatory_source": "ENSMUSG00000019947",
                    "regulatory_target": "ENSMUSG00000000184"
                },
                "ENSMUSG00000053477_ENSMUSG00000019947": {
                    "id": "ENSMUSG00000053477_ENSMUSG00000019947",
                    "type": null,
                    "score": null,
                    "reversable": false,
                    "correlations": {
                        "class2": 0.620074117819496
                    },
                    "regulatory_source": "ENSMUSG00000019947",
                    "regulatory_target": "ENSMUSG00000053477"
                },
                "ENSMUSG00000019947_ENSMUSG00000000568": {
                    "id": "ENSMUSG00000019947_ENSMUSG00000000568",
                    "type": null,
                    "score": null,
                    "reversable": false,
                    "correlations": {
                        "class2": 0.4099652731451875
                    },
                    "regulatory_source": "ENSMUSG00000019947",
                    "regulatory_target": "ENSMUSG00000000568"
                },
                "ENSMUSG00000019947_ENSMUSG00000008333": {
                    "id": "ENSMUSG00000019947_ENSMUSG00000008333",
                    "type": null,
                    "score": null,
                    "reversable": false,
                    "correlations": {
                        "class2": 0.558894370199238
                    },
                    "regulatory_source": "ENSMUSG00000019947",
                    "regulatory_target": "ENSMUSG00000008333"
                },
                "ENSMUSG00000019947_ENSMUSG00000018666": {
                    "id": "ENSMUSG00000019947_ENSMUSG00000018666",
                    "type": null,
                    "score": null,
                    "reversable": false,
                    "correlations": {
                        "class2": 0.2207657414508403
                    },
                    "regulatory_source": "ENSMUSG00000019947",
                    "regulatory_target": "ENSMUSG00000018666"
                },
                "ENSMUSG00000069439_ENSMUSG00000019947": {
                    "id": "ENSMUSG00000069439_ENSMUSG00000019947",
                    "type": null,
                    "score": null,
                    "reversable": false,
                    "correlations": {
                        "class2": 0.305560872995008
                    },
                    "regulatory_source": "ENSMUSG00000019947",
                    "regulatory_target": "ENSMUSG00000069439"
                },
                "ENSMUSG00000069833_ENSMUSG00000019947": {
                    "id": "ENSMUSG00000069833_ENSMUSG00000019947",
                    "type": null,
                    "score": null,
                    "reversable": false,
                    "correlations": {
                        "class2": 0.313929884998678
                    },
                    "regulatory_source": "ENSMUSG00000019947",
                    "regulatory_target": "ENSMUSG00000069833"
                },
                "ENSMUSG00000020453_ENSMUSG00000005683": {
                    "id": "ENSMUSG00000020453_ENSMUSG00000005683",
                    "type": null,
                    "score": null,
                    "reversable": false,
                    "correlations": {
                        "class2": 0.21641183822918075
                    },
                    "regulatory_source": "ENSMUSG00000020453",
                    "regulatory_target": "ENSMUSG00000005683"
                },
                "ENSMUSG00000021127_ENSMUSG00000006574": {
                    "id": "ENSMUSG00000021127_ENSMUSG00000006574",
                    "type": null,
                    "score": null,
                    "reversable": false,
                    "correlations": {
                        "class2": 0.7939556421309453
                    },
                    "regulatory_source": "ENSMUSG00000021127",
                    "regulatory_target": "ENSMUSG00000006574"
                },
                "ENSMUSG00000021540_ENSMUSG00000001053": {
                    "id": "ENSMUSG00000021540_ENSMUSG00000001053",
                    "type": null,
                    "score": null,
                    "reversable": false,
                    "correlations": {
                        "class2": 0.7177483258144028
                    },
                    "regulatory_source": "ENSMUSG00000021540",
                    "regulatory_target": "ENSMUSG00000001053"
                },
                "ENSMUSG00000021540_ENSMUSG00000018326": {
                    "id": "ENSMUSG00000021540_ENSMUSG00000018326",
                    "type": null,
                    "score": null,
                    "reversable": false,
                    "correlations": {
                        "class2": 0.7850418087029207
                    },
                    "regulatory_source": "ENSMUSG00000021540",
                    "regulatory_target": "ENSMUSG00000018326"
                },
                "ENSMUSG00000022185_ENSMUSG00000021540": {
                    "id": "ENSMUSG00000022185_ENSMUSG00000021540",
                    "type": null,
                    "score": null,
                    "reversable": false,
                    "correlations": {
                        "class2": 0.41038394014058566
                    },
                    "regulatory_source": "ENSMUSG00000021540",
                    "regulatory_target": "ENSMUSG00000022185"
                },
                "ENSMUSG00000029106_ENSMUSG00000021540": {
                    "id": "ENSMUSG00000029106_ENSMUSG00000021540",
                    "type": null,
                    "score": null,
                    "reversable": false,
                    "correlations": {
                        "class2": 0.5140084404207055
                    },
                    "regulatory_source": "ENSMUSG00000021540",
                    "regulatory_target": "ENSMUSG00000029106"
                },
                "ENSMUSG00000021540_ENSMUSG00000000581": {
                    "id": "ENSMUSG00000021540_ENSMUSG00000000581",
                    "type": null,
                    "score": null,
                    "reversable": false,
                    "correlations": {
                        "class2": 0.41278293014413814
                    },
                    "regulatory_source": "ENSMUSG00000021540",
                    "regulatory_target": "ENSMUSG00000000581"
                },
                "ENSMUSG00000021877_ENSMUSG00000000740": {
                    "id": "ENSMUSG00000021877_ENSMUSG00000000740",
                    "type": null,
                    "score": null,
                    "reversable": false,
                    "correlations": {
                        "class2": 0.2708450454212321
                    },
                    "regulatory_source": "ENSMUSG00000021877",
                    "regulatory_target": "ENSMUSG00000000740"
                },
                "ENSMUSG00000021877_ENSMUSG00000001127": {
                    "id": "ENSMUSG00000021877_ENSMUSG00000001127",
                    "type": null,
                    "score": null,
                    "reversable": false,
                    "correlations": {
                        "class2": 0.8478748490695092
                    },
                    "regulatory_source": "ENSMUSG00000021877",
                    "regulatory_target": "ENSMUSG00000001127"
                },
                "ENSMUSG00000021877_ENSMUSG00000001576": {
                    "id": "ENSMUSG00000021877_ENSMUSG00000001576",
                    "type": null,
                    "score": null,
                    "reversable": false,
                    "correlations": {
                        "class2": 0.370649047446608
                    },
                    "regulatory_source": "ENSMUSG00000021877",
                    "regulatory_target": "ENSMUSG00000001576"
                },
                "ENSMUSG00000021877_ENSMUSG00000016559": {
                    "id": "ENSMUSG00000021877_ENSMUSG00000016559",
                    "type": null,
                    "score": null,
                    "reversable": false,
                    "correlations": {
                        "class2": 0.3531918518063288
                    },
                    "regulatory_source": "ENSMUSG00000021877",
                    "regulatory_target": "ENSMUSG00000016559"
                },
                "ENSMUSG00000021877_ENSMUSG00000017664": {
                    "id": "ENSMUSG00000021877_ENSMUSG00000017664",
                    "type": null,
                    "score": null,
                    "reversable": false,
                    "correlations": {
                        "class2": 0.6478946637701083
                    },
                    "regulatory_source": "ENSMUSG00000021877",
                    "regulatory_target": "ENSMUSG00000017664"
                },
                "ENSMUSG00000021877_ENSMUSG00000020457": {
                    "id": "ENSMUSG00000021877_ENSMUSG00000020457",
                    "type": null,
                    "score": null,
                    "reversable": false,
                    "correlations": {
                        "class2": 0.7772967957211186
                    },
                    "regulatory_source": "ENSMUSG00000021877",
                    "regulatory_target": "ENSMUSG00000020457"
                },
                "ENSMUSG00000022136_ENSMUSG00000021877": {
                    "id": "ENSMUSG00000022136_ENSMUSG00000021877",
                    "type": null,
                    "score": null,
                    "reversable": false,
                    "correlations": {
                        "class2": 0.8747066808914498
                    },
                    "regulatory_source": "ENSMUSG00000021877",
                    "regulatory_target": "ENSMUSG00000022136"
                },
                "ENSMUSG00000023068_ENSMUSG00000021877": {
                    "id": "ENSMUSG00000023068_ENSMUSG00000021877",
                    "type": null,
                    "score": null,
                    "reversable": false,
                    "correlations": {
                        "class2": 0.8713058501865512
                    },
                    "regulatory_source": "ENSMUSG00000021877",
                    "regulatory_target": "ENSMUSG00000023068"
                },
                "ENSMUSG00000026112_ENSMUSG00000021877": {
                    "id": "ENSMUSG00000026112_ENSMUSG00000021877",
                    "type": null,
                    "score": null,
                    "reversable": false,
                    "correlations": {
                        "class2": 0.8784622437478932
                    },
                    "regulatory_source": "ENSMUSG00000021877",
                    "regulatory_target": "ENSMUSG00000026112"
                },
                "ENSMUSG00000026755_ENSMUSG00000021877": {
                    "id": "ENSMUSG00000026755_ENSMUSG00000021877",
                    "type": null,
                    "score": null,
                    "reversable": false,
                    "correlations": {
                        "class2": 0.8743984867161471
                    },
                    "regulatory_source": "ENSMUSG00000021877",
                    "regulatory_target": "ENSMUSG00000026755"
                },
                "ENSMUSG00000029392_ENSMUSG00000021877": {
                    "id": "ENSMUSG00000029392_ENSMUSG00000021877",
                    "type": null,
                    "score": null,
                    "reversable": false,
                    "correlations": {
                        "class2": 0.9241750945552549
                    },
                    "regulatory_source": "ENSMUSG00000021877",
                    "regulatory_target": "ENSMUSG00000029392"
                },
                "ENSMUSG00000031575_ENSMUSG00000021877": {
                    "id": "ENSMUSG00000031575_ENSMUSG00000021877",
                    "type": null,
                    "score": null,
                    "reversable": false,
                    "correlations": {
                        "class2": 0.8983587521716235
                    },
                    "regulatory_source": "ENSMUSG00000021877",
                    "regulatory_target": "ENSMUSG00000031575"
                },
                "ENSMUSG00000040407_ENSMUSG00000021877": {
                    "id": "ENSMUSG00000040407_ENSMUSG00000021877",
                    "type": null,
                    "score": null,
                    "reversable": false,
                    "correlations": {
                        "class2": 0.8756057180023843
                    },
                    "regulatory_source": "ENSMUSG00000021877",
                    "regulatory_target": "ENSMUSG00000040407"
                },
                "ENSMUSG00000043535_ENSMUSG00000021877": {
                    "id": "ENSMUSG00000043535_ENSMUSG00000021877",
                    "type": null,
                    "score": null,
                    "reversable": false,
                    "correlations": {
                        "class2": 0.7553399551186365
                    },
                    "regulatory_source": "ENSMUSG00000021877",
                    "regulatory_target": "ENSMUSG00000043535"
                },
                "ENSMUSG00000046201_ENSMUSG00000021877": {
                    "id": "ENSMUSG00000046201_ENSMUSG00000021877",
                    "type": null,
                    "score": null,
                    "reversable": false,
                    "correlations": {
                        "class2": 0.875423246628799
                    },
                    "regulatory_source": "ENSMUSG00000021877",
                    "regulatory_target": "ENSMUSG00000046201"
                },
                "ENSMUSG00000078960_ENSMUSG00000021877": {
                    "id": "ENSMUSG00000078960_ENSMUSG00000021877",
                    "type": null,
                    "score": null,
                    "reversable": false,
                    "correlations": {
                        "class2": 0.9053600952631111
                    },
                    "regulatory_source": "ENSMUSG00000021877",
                    "regulatory_target": "ENSMUSG00000078960"
                },
                "ENSMUSG00000080059_ENSMUSG00000021877": {
                    "id": "ENSMUSG00000080059_ENSMUSG00000021877",
                    "type": null,
                    "score": null,
                    "reversable": false,
                    "correlations": {
                        "class2": 0.2647029405929852
                    },
                    "regulatory_source": "ENSMUSG00000021877",
                    "regulatory_target": "ENSMUSG00000080059"
                },
                "ENSMUSG00000084274_ENSMUSG00000021877": {
                    "id": "ENSMUSG00000084274_ENSMUSG00000021877",
                    "type": null,
                    "score": null,
                    "reversable": false,
                    "correlations": {
                        "class2": 0.2825303710804271
                    },
                    "regulatory_source": "ENSMUSG00000021877",
                    "regulatory_target": "ENSMUSG00000084274"
                },
                "ENSMUSG00000098178_ENSMUSG00000021877": {
                    "id": "ENSMUSG00000098178_ENSMUSG00000021877",
                    "type": null,
                    "score": null,
                    "reversable": false,
                    "correlations": {
                        "class2": 0.5057750337443531
                    },
                    "regulatory_source": "ENSMUSG00000021877",
                    "regulatory_target": "ENSMUSG00000098178"
                },
                "ENSMUSG00000021877_ENSMUSG00000000340": {
                    "id": "ENSMUSG00000021877_ENSMUSG00000000340",
                    "type": null,
                    "score": null,
                    "reversable": false,
                    "correlations": {
                        "class2": 0.7773189285328006
                    },
                    "regulatory_source": "ENSMUSG00000021877",
                    "regulatory_target": "ENSMUSG00000000340"
                },
                "ENSMUSG00000021877_ENSMUSG00000015568": {
                    "id": "ENSMUSG00000021877_ENSMUSG00000015568",
                    "type": null,
                    "score": null,
                    "reversable": false,
                    "correlations": {
                        "class2": 0.8845904852533216
                    },
                    "regulatory_source": "ENSMUSG00000021877",
                    "regulatory_target": "ENSMUSG00000015568"
                },
                "ENSMUSG00000021877_ENSMUSG00000021549": {
                    "id": "ENSMUSG00000021877_ENSMUSG00000021549",
                    "type": null,
                    "score": null,
                    "reversable": false,
                    "correlations": {
                        "class2": 0.7789381625065263
                    },
                    "regulatory_source": "ENSMUSG00000021877",
                    "regulatory_target": "ENSMUSG00000021549"
                },
                "ENSMUSG00000026687_ENSMUSG00000021877": {
                    "id": "ENSMUSG00000026687_ENSMUSG00000021877",
                    "type": null,
                    "score": null,
                    "reversable": false,
                    "correlations": {
                        "class2": 0.8795408366241121
                    },
                    "regulatory_source": "ENSMUSG00000021877",
                    "regulatory_target": "ENSMUSG00000026687"
                },
                "ENSMUSG00000032612_ENSMUSG00000021877": {
                    "id": "ENSMUSG00000032612_ENSMUSG00000021877",
                    "type": null,
                    "score": null,
                    "reversable": false,
                    "correlations": {
                        "class2": 0.890019461416528
                    },
                    "regulatory_source": "ENSMUSG00000021877",
                    "regulatory_target": "ENSMUSG00000032612"
                },
                "ENSMUSG00000022150_ENSMUSG00000018196": {
                    "id": "ENSMUSG00000022150_ENSMUSG00000018196",
                    "type": null,
                    "score": null,
                    "reversable": false,
                    "correlations": {
                        "class2": 0.37706247028079337
                    },
                    "regulatory_source": "ENSMUSG00000022150",
                    "regulatory_target": "ENSMUSG00000018196"
                },
                "ENSMUSG00000029379_ENSMUSG00000022150": {
                    "id": "ENSMUSG00000029379_ENSMUSG00000022150",
                    "type": null,
                    "score": null,
                    "reversable": false,
                    "correlations": {
                        "class2": 0.8777289915721667
                    },
                    "regulatory_source": "ENSMUSG00000022150",
                    "regulatory_target": "ENSMUSG00000029379"
                },
                "ENSMUSG00000022228_ENSMUSG00000020198": {
                    "id": "ENSMUSG00000022228_ENSMUSG00000020198",
                    "type": null,
                    "score": null,
                    "reversable": false,
                    "correlations": {
                        "class2": 0.4693114899724601
                    },
                    "regulatory_source": "ENSMUSG00000022228",
                    "regulatory_target": "ENSMUSG00000020198"
                },
                "ENSMUSG00000022228_ENSMUSG00000020326": {
                    "id": "ENSMUSG00000022228_ENSMUSG00000020326",
                    "type": null,
                    "score": null,
                    "reversable": false,
                    "correlations": {
                        "class2": 0.7692542373431219
                    },
                    "regulatory_source": "ENSMUSG00000022228",
                    "regulatory_target": "ENSMUSG00000020326"
                },
                "ENSMUSG00000022389_ENSMUSG00000000184": {
                    "id": "ENSMUSG00000022389_ENSMUSG00000000184",
                    "type": null,
                    "score": null,
                    "reversable": false,
                    "correlations": {
                        "class2": 0.2724079265519427
                    },
                    "regulatory_source": "ENSMUSG00000022389",
                    "regulatory_target": "ENSMUSG00000000184"
                },
                "ENSMUSG00000022389_ENSMUSG00000020153": {
                    "id": "ENSMUSG00000022389_ENSMUSG00000020153",
                    "type": null,
                    "score": null,
                    "reversable": false,
                    "correlations": {
                        "class2": 0.22836085009135124
                    },
                    "regulatory_source": "ENSMUSG00000022389",
                    "regulatory_target": "ENSMUSG00000020153"
                },
                "ENSMUSG00000022389_ENSMUSG00000022110": {
                    "id": "ENSMUSG00000022389_ENSMUSG00000022110",
                    "type": null,
                    "score": null,
                    "reversable": false,
                    "correlations": {
                        "class2": 0.20599166047335768
                    },
                    "regulatory_source": "ENSMUSG00000022389",
                    "regulatory_target": "ENSMUSG00000022110"
                },
                "ENSMUSG00000038170_ENSMUSG00000022389": {
                    "id": "ENSMUSG00000038170_ENSMUSG00000022389",
                    "type": null,
                    "score": null,
                    "reversable": false,
                    "correlations": {
                        "class2": 0.4585183707163944
                    },
                    "regulatory_source": "ENSMUSG00000022389",
                    "regulatory_target": "ENSMUSG00000038170"
                },
                "ENSMUSG00000022389_ENSMUSG00000004980": {
                    "id": "ENSMUSG00000022389_ENSMUSG00000004980",
                    "type": null,
                    "score": null,
                    "reversable": false,
                    "correlations": {
                        "class2": 0.27472517575269007
                    },
                    "regulatory_source": "ENSMUSG00000022389",
                    "regulatory_target": "ENSMUSG00000004980"
                },
                "ENSMUSG00000022811_ENSMUSG00000000078": {
                    "id": "ENSMUSG00000022811_ENSMUSG00000000078",
                    "type": null,
                    "score": null,
                    "reversable": false,
                    "correlations": {
                        "class2": 0.43965731402244873
                    },
                    "regulatory_source": "ENSMUSG00000022811",
                    "regulatory_target": "ENSMUSG00000000078"
                },
                "ENSMUSG00000042286_ENSMUSG00000022952": {
                    "id": "ENSMUSG00000042286_ENSMUSG00000022952",
                    "type": null,
                    "score": null,
                    "reversable": false,
                    "correlations": {
                        "class2": 0.640006829463279
                    },
                    "regulatory_source": "ENSMUSG00000022952",
                    "regulatory_target": "ENSMUSG00000042286"
                },
                "ENSMUSG00000023079_ENSMUSG00000000346": {
                    "id": "ENSMUSG00000023079_ENSMUSG00000000346",
                    "type": null,
                    "score": null,
                    "reversable": false,
                    "correlations": {
                        "class2": 0.39152250119153553
                    },
                    "regulatory_source": "ENSMUSG00000023079",
                    "regulatory_target": "ENSMUSG00000000346"
                },
                "ENSMUSG00000045128_ENSMUSG00000023079": {
                    "id": "ENSMUSG00000045128_ENSMUSG00000023079",
                    "type": null,
                    "score": null,
                    "reversable": false,
                    "correlations": {
                        "class2": 0.2620726416510613
                    },
                    "regulatory_source": "ENSMUSG00000023079",
                    "regulatory_target": "ENSMUSG00000045128"
                },
                "ENSMUSG00000023990_ENSMUSG00000000056": {
                    "id": "ENSMUSG00000023990_ENSMUSG00000000056",
                    "type": null,
                    "score": null,
                    "reversable": false,
                    "correlations": {
                        "class2": 0.4407405125620853
                    },
                    "regulatory_source": "ENSMUSG00000023990",
                    "regulatory_target": "ENSMUSG00000000056"
                },
                "ENSMUSG00000023990_ENSMUSG00000000127": {
                    "id": "ENSMUSG00000023990_ENSMUSG00000000127",
                    "type": null,
                    "score": null,
                    "reversable": false,
                    "correlations": {
                        "class2": 0.2689789111359743
                    },
                    "regulatory_source": "ENSMUSG00000023990",
                    "regulatory_target": "ENSMUSG00000000127"
                },
                "ENSMUSG00000023990_ENSMUSG00000003380": {
                    "id": "ENSMUSG00000023990_ENSMUSG00000003380",
                    "type": null,
                    "score": null,
                    "reversable": false,
                    "correlations": {
                        "class2": 0.5842433859461449
                    },
                    "regulatory_source": "ENSMUSG00000023990",
                    "regulatory_target": "ENSMUSG00000003380"
                },
                "ENSMUSG00000024140_ENSMUSG00000000056": {
                    "id": "ENSMUSG00000024140_ENSMUSG00000000056",
                    "type": null,
                    "score": null,
                    "reversable": false,
                    "correlations": {
                        "class2": 0.21490553790913805
                    },
                    "regulatory_source": "ENSMUSG00000024140",
                    "regulatory_target": "ENSMUSG00000000056"
                },
                "ENSMUSG00000024140_ENSMUSG00000000149": {
                    "id": "ENSMUSG00000024140_ENSMUSG00000000149",
                    "type": null,
                    "score": null,
                    "reversable": false,
                    "correlations": {
                        "class2": 0.28223306130147247
                    },
                    "regulatory_source": "ENSMUSG00000024140",
                    "regulatory_target": "ENSMUSG00000000149"
                },
                "ENSMUSG00000024140_ENSMUSG00000010406": {
                    "id": "ENSMUSG00000024140_ENSMUSG00000010406",
                    "type": null,
                    "score": null,
                    "reversable": false,
                    "correlations": {
                        "class2": 0.4981554353903344
                    },
                    "regulatory_source": "ENSMUSG00000024140",
                    "regulatory_target": "ENSMUSG00000010406"
                },
                "ENSMUSG00000024140_ENSMUSG00000014402": {
                    "id": "ENSMUSG00000024140_ENSMUSG00000014402",
                    "type": null,
                    "score": null,
                    "reversable": false,
                    "correlations": {
                        "class2": 0.28643754634661117
                    },
                    "regulatory_source": "ENSMUSG00000024140",
                    "regulatory_target": "ENSMUSG00000014402"
                },
                "ENSMUSG00000024140_ENSMUSG00000018893": {
                    "id": "ENSMUSG00000024140_ENSMUSG00000018893",
                    "type": null,
                    "score": null,
                    "reversable": false,
                    "correlations": {
                        "class2": 0.3618106269282659
                    },
                    "regulatory_source": "ENSMUSG00000024140",
                    "regulatory_target": "ENSMUSG00000018893"
                },
                "ENSMUSG00000024140_ENSMUSG00000019861": {
                    "id": "ENSMUSG00000024140_ENSMUSG00000019861",
                    "type": null,
                    "score": null,
                    "reversable": false,
                    "correlations": {
                        "class2": 0.4595336014027247
                    },
                    "regulatory_source": "ENSMUSG00000024140",
                    "regulatory_target": "ENSMUSG00000019861"
                },
                "ENSMUSG00000024140_ENSMUSG00000021290": {
                    "id": "ENSMUSG00000024140_ENSMUSG00000021290",
                    "type": null,
                    "score": null,
                    "reversable": false,
                    "correlations": {
                        "class2": 0.3230761001327583
                    },
                    "regulatory_source": "ENSMUSG00000024140",
                    "regulatory_target": "ENSMUSG00000021290"
                },
                "ENSMUSG00000024140_ENSMUSG00000022450": {
                    "id": "ENSMUSG00000024140_ENSMUSG00000022450",
                    "type": null,
                    "score": null,
                    "reversable": false,
                    "correlations": {
                        "class2": 0.2750907577244205
                    },
                    "regulatory_source": "ENSMUSG00000024140",
                    "regulatory_target": "ENSMUSG00000022450"
                },
                "ENSMUSG00000024208_ENSMUSG00000024140": {
                    "id": "ENSMUSG00000024208_ENSMUSG00000024140",
                    "type": null,
                    "score": null,
                    "reversable": false,
                    "correlations": {
                        "class2": 0.5795017710244106
                    },
                    "regulatory_source": "ENSMUSG00000024140",
                    "regulatory_target": "ENSMUSG00000024208"
                },
                "ENSMUSG00000024976_ENSMUSG00000024140": {
                    "id": "ENSMUSG00000024976_ENSMUSG00000024140",
                    "type": null,
                    "score": null,
                    "reversable": false,
                    "correlations": {
                        "class2": 0.7089521155318325
                    },
                    "regulatory_source": "ENSMUSG00000024140",
                    "regulatory_target": "ENSMUSG00000024976"
                },
                "ENSMUSG00000025809_ENSMUSG00000024140": {
                    "id": "ENSMUSG00000025809_ENSMUSG00000024140",
                    "type": null,
                    "score": null,
                    "reversable": false,
                    "correlations": {
                        "class2": 0.5254212681747504
                    },
                    "regulatory_source": "ENSMUSG00000024140",
                    "regulatory_target": "ENSMUSG00000025809"
                },
                "ENSMUSG00000026664_ENSMUSG00000024140": {
                    "id": "ENSMUSG00000026664_ENSMUSG00000024140",
                    "type": null,
                    "score": null,
                    "reversable": false,
                    "correlations": {
                        "class2": 0.3002360834895733
                    },
                    "regulatory_source": "ENSMUSG00000024140",
                    "regulatory_target": "ENSMUSG00000026664"
                },
                "ENSMUSG00000032060_ENSMUSG00000024140": {
                    "id": "ENSMUSG00000032060_ENSMUSG00000024140",
                    "type": null,
                    "score": null,
                    "reversable": false,
                    "correlations": {
                        "class2": 0.2829499319084515
                    },
                    "regulatory_source": "ENSMUSG00000024140",
                    "regulatory_target": "ENSMUSG00000032060"
                },
                "ENSMUSG00000034088_ENSMUSG00000024140": {
                    "id": "ENSMUSG00000034088_ENSMUSG00000024140",
                    "type": null,
                    "score": null,
                    "reversable": false,
                    "correlations": {
                        "class2": 0.38672938088401143
                    },
                    "regulatory_source": "ENSMUSG00000024140",
                    "regulatory_target": "ENSMUSG00000034088"
                },
                "ENSMUSG00000050705_ENSMUSG00000024140": {
                    "id": "ENSMUSG00000050705_ENSMUSG00000024140",
                    "type": null,
                    "score": null,
                    "reversable": false,
                    "correlations": {
                        "class2": 0.2070393279857995
                    },
                    "regulatory_source": "ENSMUSG00000024140",
                    "regulatory_target": "ENSMUSG00000050705"
                },
                "ENSMUSG00000053093_ENSMUSG00000024140": {
                    "id": "ENSMUSG00000053093_ENSMUSG00000024140",
                    "type": null,
                    "score": null,
                    "reversable": false,
                    "correlations": {
                        "class2": 0.2917611748874517
                    },
                    "regulatory_source": "ENSMUSG00000024140",
                    "regulatory_target": "ENSMUSG00000053093"
                },
                "ENSMUSG00000054428_ENSMUSG00000024140": {
                    "id": "ENSMUSG00000054428_ENSMUSG00000024140",
                    "type": null,
                    "score": null,
                    "reversable": false,
                    "correlations": {
                        "class2": 0.27878063518166085
                    },
                    "regulatory_source": "ENSMUSG00000024140",
                    "regulatory_target": "ENSMUSG00000054428"
                },
                "ENSMUSG00000054720_ENSMUSG00000024140": {
                    "id": "ENSMUSG00000054720_ENSMUSG00000024140",
                    "type": null,
                    "score": null,
                    "reversable": false,
                    "correlations": {
                        "class2": 0.5295220463225163
                    },
                    "regulatory_source": "ENSMUSG00000024140",
                    "regulatory_target": "ENSMUSG00000054720"
                },
                "ENSMUSG00000059291_ENSMUSG00000024140": {
                    "id": "ENSMUSG00000059291_ENSMUSG00000024140",
                    "type": null,
                    "score": null,
                    "reversable": false,
                    "correlations": {
                        "class2": 0.2513386959345831
                    },
                    "regulatory_source": "ENSMUSG00000024140",
                    "regulatory_target": "ENSMUSG00000059291"
                },
                "ENSMUSG00000062515_ENSMUSG00000024140": {
                    "id": "ENSMUSG00000062515_ENSMUSG00000024140",
                    "type": null,
                    "score": null,
                    "reversable": false,
                    "correlations": {
                        "class2": 0.571622080232942
                    },
                    "regulatory_source": "ENSMUSG00000024140",
                    "regulatory_target": "ENSMUSG00000062515"
                },
                "ENSMUSG00000069662_ENSMUSG00000024140": {
                    "id": "ENSMUSG00000069662_ENSMUSG00000024140",
                    "type": null,
                    "score": null,
                    "reversable": false,
                    "correlations": {
                        "class2": 0.519990954101419
                    },
                    "regulatory_source": "ENSMUSG00000024140",
                    "regulatory_target": "ENSMUSG00000069662"
                },
                "ENSMUSG00000071172_ENSMUSG00000024140": {
                    "id": "ENSMUSG00000071172_ENSMUSG00000024140",
                    "type": null,
                    "score": null,
                    "reversable": false,
                    "correlations": {
                        "class2": 0.7084334366805213
                    },
                    "regulatory_source": "ENSMUSG00000024140",
                    "regulatory_target": "ENSMUSG00000071172"
                },
                "ENSMUSG00000074218_ENSMUSG00000024140": {
                    "id": "ENSMUSG00000074218_ENSMUSG00000024140",
                    "type": null,
                    "score": null,
                    "reversable": false,
                    "correlations": {
                        "class2": 0.27572106493737
                    },
                    "regulatory_source": "ENSMUSG00000024140",
                    "regulatory_target": "ENSMUSG00000074218"
                },
                "ENSMUSG00000024140_ENSMUSG00000001127": {
                    "id": "ENSMUSG00000024140_ENSMUSG00000001127",
                    "type": null,
                    "score": null,
                    "reversable": false,
                    "correlations": {
                        "class2": 0.5046337774944116
                    },
                    "regulatory_source": "ENSMUSG00000024140",
                    "regulatory_target": "ENSMUSG00000001127"
                },
                "ENSMUSG00000024140_ENSMUSG00000001334": {
                    "id": "ENSMUSG00000024140_ENSMUSG00000001334",
                    "type": null,
                    "score": null,
                    "reversable": false,
                    "correlations": {
                        "class2": 0.2831833363797029
                    },
                    "regulatory_source": "ENSMUSG00000024140",
                    "regulatory_target": "ENSMUSG00000001334"
                },
                "ENSMUSG00000024140_ENSMUSG00000003435": {
                    "id": "ENSMUSG00000024140_ENSMUSG00000003435",
                    "type": null,
                    "score": null,
                    "reversable": false,
                    "correlations": {
                        "class2": 0.31622980868150447
                    },
                    "regulatory_source": "ENSMUSG00000024140",
                    "regulatory_target": "ENSMUSG00000003435"
                },
                "ENSMUSG00000024140_ENSMUSG00000019920": {
                    "id": "ENSMUSG00000024140_ENSMUSG00000019920",
                    "type": null,
                    "score": null,
                    "reversable": false,
                    "correlations": {
                        "class2": 0.6392281555892166
                    },
                    "regulatory_source": "ENSMUSG00000024140",
                    "regulatory_target": "ENSMUSG00000019920"
                },
                "ENSMUSG00000024140_ENSMUSG00000020821": {
                    "id": "ENSMUSG00000024140_ENSMUSG00000020821",
                    "type": null,
                    "score": null,
                    "reversable": false,
                    "correlations": {
                        "class2": 0.6287009000086237
                    },
                    "regulatory_source": "ENSMUSG00000024140",
                    "regulatory_target": "ENSMUSG00000020821"
                },
                "ENSMUSG00000024140_ENSMUSG00000021024": {
                    "id": "ENSMUSG00000024140_ENSMUSG00000021024",
                    "type": null,
                    "score": null,
                    "reversable": false,
                    "correlations": {
                        "class2": 0.5278808028205622
                    },
                    "regulatory_source": "ENSMUSG00000024140",
                    "regulatory_target": "ENSMUSG00000021024"
                },
                "ENSMUSG00000024140_ENSMUSG00000021226": {
                    "id": "ENSMUSG00000024140_ENSMUSG00000021226",
                    "type": null,
                    "score": null,
                    "reversable": false,
                    "correlations": {
                        "class2": 0.2975598093274706
                    },
                    "regulatory_source": "ENSMUSG00000024140",
                    "regulatory_target": "ENSMUSG00000021226"
                },
                "ENSMUSG00000024140_ENSMUSG00000021748": {
                    "id": "ENSMUSG00000024140_ENSMUSG00000021748",
                    "type": null,
                    "score": null,
                    "reversable": false,
                    "correlations": {
                        "class2": 0.22393465980586516
                    },
                    "regulatory_source": "ENSMUSG00000024140",
                    "regulatory_target": "ENSMUSG00000021748"
                },
                "ENSMUSG00000024140_ENSMUSG00000022905": {
                    "id": "ENSMUSG00000024140_ENSMUSG00000022905",
                    "type": null,
                    "score": null,
                    "reversable": false,
                    "correlations": {
                        "class2": 0.8451295498358458
                    },
                    "regulatory_source": "ENSMUSG00000024140",
                    "regulatory_target": "ENSMUSG00000022905"
                },
                "ENSMUSG00000024608_ENSMUSG00000024140": {
                    "id": "ENSMUSG00000024608_ENSMUSG00000024140",
                    "type": null,
                    "score": null,
                    "reversable": false,
                    "correlations": {
                        "class2": 0.5393683538940697
                    },
                    "regulatory_source": "ENSMUSG00000024140",
                    "regulatory_target": "ENSMUSG00000024608"
                },
                "ENSMUSG00000026864_ENSMUSG00000024140": {
                    "id": "ENSMUSG00000026864_ENSMUSG00000024140",
                    "type": null,
                    "score": null,
                    "reversable": false,
                    "correlations": {
                        "class2": 0.3525801683809867
                    },
                    "regulatory_source": "ENSMUSG00000024140",
                    "regulatory_target": "ENSMUSG00000026864"
                },
                "ENSMUSG00000028367_ENSMUSG00000024140": {
                    "id": "ENSMUSG00000028367_ENSMUSG00000024140",
                    "type": null,
                    "score": null,
                    "reversable": false,
                    "correlations": {
                        "class2": 0.3657167142519825
                    },
                    "regulatory_source": "ENSMUSG00000024140",
                    "regulatory_target": "ENSMUSG00000028367"
                },
                "ENSMUSG00000030417_ENSMUSG00000024140": {
                    "id": "ENSMUSG00000030417_ENSMUSG00000024140",
                    "type": null,
                    "score": null,
                    "reversable": false,
                    "correlations": {
                        "class2": 0.3772517633034134
                    },
                    "regulatory_source": "ENSMUSG00000024140",
                    "regulatory_target": "ENSMUSG00000030417"
                },
                "ENSMUSG00000038387_ENSMUSG00000024140": {
                    "id": "ENSMUSG00000038387_ENSMUSG00000024140",
                    "type": null,
                    "score": null,
                    "reversable": false,
                    "correlations": {
                        "class2": 0.4463208837325474
                    },
                    "regulatory_source": "ENSMUSG00000024140",
                    "regulatory_target": "ENSMUSG00000038387"
                },
                "ENSMUSG00000055639_ENSMUSG00000024140": {
                    "id": "ENSMUSG00000055639_ENSMUSG00000024140",
                    "type": null,
                    "score": null,
                    "reversable": false,
                    "correlations": {
                        "class2": 0.292236274919315
                    },
                    "regulatory_source": "ENSMUSG00000024140",
                    "regulatory_target": "ENSMUSG00000055639"
                },
                "ENSMUSG00000024431_ENSMUSG00000000957": {
                    "id": "ENSMUSG00000024431_ENSMUSG00000000957",
                    "type": null,
                    "score": null,
                    "reversable": false,
                    "correlations": {
                        "class2": 0.36859406353755786
                    },
                    "regulatory_source": "ENSMUSG00000024431",
                    "regulatory_target": "ENSMUSG00000000957"
                },
                "ENSMUSG00000024431_ENSMUSG00000008683": {
                    "id": "ENSMUSG00000024431_ENSMUSG00000008683",
                    "type": null,
                    "score": null,
                    "reversable": false,
                    "correlations": {
                        "class2": 0.283500292996457
                    },
                    "regulatory_source": "ENSMUSG00000024431",
                    "regulatory_target": "ENSMUSG00000008683"
                },
                "ENSMUSG00000024431_ENSMUSG00000014077": {
                    "id": "ENSMUSG00000024431_ENSMUSG00000014077",
                    "type": null,
                    "score": null,
                    "reversable": false,
                    "correlations": {
                        "class2": 0.30041429387440544
                    },
                    "regulatory_source": "ENSMUSG00000024431",
                    "regulatory_target": "ENSMUSG00000014077"
                },
                "ENSMUSG00000069300_ENSMUSG00000024431": {
                    "id": "ENSMUSG00000069300_ENSMUSG00000024431",
                    "type": null,
                    "score": null,
                    "reversable": false,
                    "correlations": {
                        "class2": 0.22791286016985055
                    },
                    "regulatory_source": "ENSMUSG00000024431",
                    "regulatory_target": "ENSMUSG00000069300"
                },
                "ENSMUSG00000024431_ENSMUSG00000001062": {
                    "id": "ENSMUSG00000024431_ENSMUSG00000001062",
                    "type": null,
                    "score": null,
                    "reversable": false,
                    "correlations": {
                        "class2": 0.4154323108399404
                    },
                    "regulatory_source": "ENSMUSG00000024431",
                    "regulatory_target": "ENSMUSG00000001062"
                },
                "ENSMUSG00000024431_ENSMUSG00000021112": {
                    "id": "ENSMUSG00000024431_ENSMUSG00000021112",
                    "type": null,
                    "score": null,
                    "reversable": false,
                    "correlations": {
                        "class2": 0.3826946557520683
                    },
                    "regulatory_source": "ENSMUSG00000024431",
                    "regulatory_target": "ENSMUSG00000021112"
                },
                "ENSMUSG00000024498_ENSMUSG00000000088": {
                    "id": "ENSMUSG00000024498_ENSMUSG00000000088",
                    "type": null,
                    "score": null,
                    "reversable": false,
                    "correlations": {
                        "class2": 0.8826843997768314
                    },
                    "regulatory_source": "ENSMUSG00000024498",
                    "regulatory_target": "ENSMUSG00000000088"
                },
                "ENSMUSG00000024498_ENSMUSG00000000168": {
                    "id": "ENSMUSG00000024498_ENSMUSG00000000168",
                    "type": null,
                    "score": null,
                    "reversable": false,
                    "correlations": {
                        "class2": 0.7885711420658394
                    },
                    "regulatory_source": "ENSMUSG00000024498",
                    "regulatory_target": "ENSMUSG00000000168"
                },
                "ENSMUSG00000024498_ENSMUSG00000000563": {
                    "id": "ENSMUSG00000024498_ENSMUSG00000000563",
                    "type": null,
                    "score": null,
                    "reversable": false,
                    "correlations": {
                        "class2": 0.8816682362506724
                    },
                    "regulatory_source": "ENSMUSG00000024498",
                    "regulatory_target": "ENSMUSG00000000563"
                },
                "ENSMUSG00000024498_ENSMUSG00000002100": {
                    "id": "ENSMUSG00000024498_ENSMUSG00000002100",
                    "type": null,
                    "score": null,
                    "reversable": false,
                    "correlations": {
                        "class2": 0.8116493408669312
                    },
                    "regulatory_source": "ENSMUSG00000024498",
                    "regulatory_target": "ENSMUSG00000002100"
                },
                "ENSMUSG00000024498_ENSMUSG00000002658": {
                    "id": "ENSMUSG00000024498_ENSMUSG00000002658",
                    "type": null,
                    "score": null,
                    "reversable": false,
                    "correlations": {
                        "class2": 0.25374664931806473
                    },
                    "regulatory_source": "ENSMUSG00000024498",
                    "regulatory_target": "ENSMUSG00000002658"
                },
                "ENSMUSG00000024498_ENSMUSG00000003072": {
                    "id": "ENSMUSG00000024498_ENSMUSG00000003072",
                    "type": null,
                    "score": null,
                    "reversable": false,
                    "correlations": {
                        "class2": 0.8541904267651673
                    },
                    "regulatory_source": "ENSMUSG00000024498",
                    "regulatory_target": "ENSMUSG00000003072"
                },
                "ENSMUSG00000024498_ENSMUSG00000004610": {
                    "id": "ENSMUSG00000024498_ENSMUSG00000004610",
                    "type": null,
                    "score": null,
                    "reversable": false,
                    "correlations": {
                        "class2": 0.8693660934379861
                    },
                    "regulatory_source": "ENSMUSG00000024498",
                    "regulatory_target": "ENSMUSG00000004610"
                },
                "ENSMUSG00000024498_ENSMUSG00000006818": {
                    "id": "ENSMUSG00000024498_ENSMUSG00000006818",
                    "type": null,
                    "score": null,
                    "reversable": false,
                    "correlations": {
                        "class2": 0.7283453456252107
                    },
                    "regulatory_source": "ENSMUSG00000024498",
                    "regulatory_target": "ENSMUSG00000006818"
                },
                "ENSMUSG00000024498_ENSMUSG00000018340": {
                    "id": "ENSMUSG00000024498_ENSMUSG00000018340",
                    "type": null,
                    "score": null,
                    "reversable": false,
                    "correlations": {
                        "class2": 0.7605283452169559
                    },
                    "regulatory_source": "ENSMUSG00000024498",
                    "regulatory_target": "ENSMUSG00000018340"
                },
                "ENSMUSG00000024498_ENSMUSG00000019179": {
                    "id": "ENSMUSG00000024498_ENSMUSG00000019179",
                    "type": null,
                    "score": null,
                    "reversable": false,
                    "correlations": {
                        "class2": 0.768424176659255
                    },
                    "regulatory_source": "ENSMUSG00000024498",
                    "regulatory_target": "ENSMUSG00000019179"
                },
                "ENSMUSG00000024498_ENSMUSG00000020309": {
                    "id": "ENSMUSG00000024498_ENSMUSG00000020309",
                    "type": null,
                    "score": null,
                    "reversable": false,
                    "correlations": {
                        "class2": 0.8813241920598534
                    },
                    "regulatory_source": "ENSMUSG00000024498",
                    "regulatory_target": "ENSMUSG00000020309"
                },
                "ENSMUSG00000024498_ENSMUSG00000020821": {
                    "id": "ENSMUSG00000024498_ENSMUSG00000020821",
                    "type": null,
                    "score": null,
                    "reversable": false,
                    "correlations": {
                        "class2": 0.5947677206621257
                    },
                    "regulatory_source": "ENSMUSG00000024498",
                    "regulatory_target": "ENSMUSG00000020821"
                },
                "ENSMUSG00000024498_ENSMUSG00000021244": {
                    "id": "ENSMUSG00000024498_ENSMUSG00000021244",
                    "type": null,
                    "score": null,
                    "reversable": false,
                    "correlations": {
                        "class2": 0.43272910369173223
                    },
                    "regulatory_source": "ENSMUSG00000024498",
                    "regulatory_target": "ENSMUSG00000021244"
                },
                "ENSMUSG00000024498_ENSMUSG00000021798": {
                    "id": "ENSMUSG00000024498_ENSMUSG00000021798",
                    "type": null,
                    "score": null,
                    "reversable": false,
                    "correlations": {
                        "class2": 0.8182169354151505
                    },
                    "regulatory_source": "ENSMUSG00000024498",
                    "regulatory_target": "ENSMUSG00000021798"
                },
                "ENSMUSG00000024498_ENSMUSG00000023089": {
                    "id": "ENSMUSG00000024498_ENSMUSG00000023089",
                    "type": null,
                    "score": null,
                    "reversable": false,
                    "correlations": {
                        "class2": 0.8518031909776155
                    },
                    "regulatory_source": "ENSMUSG00000024498",
                    "regulatory_target": "ENSMUSG00000023089"
                },
                "ENSMUSG00000025968_ENSMUSG00000024498": {
                    "id": "ENSMUSG00000025968_ENSMUSG00000024498",
                    "type": null,
                    "score": null,
                    "reversable": false,
                    "correlations": {
                        "class2": 0.7536253269658149
                    },
                    "regulatory_source": "ENSMUSG00000024498",
                    "regulatory_target": "ENSMUSG00000025968"
                },
                "ENSMUSG00000027679_ENSMUSG00000024498": {
                    "id": "ENSMUSG00000027679_ENSMUSG00000024498",
                    "type": null,
                    "score": null,
                    "reversable": false,
                    "correlations": {
                        "class2": 0.9151311196826699
                    },
                    "regulatory_source": "ENSMUSG00000024498",
                    "regulatory_target": "ENSMUSG00000027679"
                },
                "ENSMUSG00000029767_ENSMUSG00000024498": {
                    "id": "ENSMUSG00000029767_ENSMUSG00000024498",
                    "type": null,
                    "score": null,
                    "reversable": false,
                    "correlations": {
                        "class2": 0.8647026803974038
                    },
                    "regulatory_source": "ENSMUSG00000024498",
                    "regulatory_target": "ENSMUSG00000029767"
                },
                "ENSMUSG00000030002_ENSMUSG00000024498": {
                    "id": "ENSMUSG00000030002_ENSMUSG00000024498",
                    "type": null,
                    "score": null,
                    "reversable": false,
                    "correlations": {
                        "class2": 0.8441005015675446
                    },
                    "regulatory_source": "ENSMUSG00000024498",
                    "regulatory_target": "ENSMUSG00000030002"
                },
                "ENSMUSG00000031633_ENSMUSG00000024498": {
                    "id": "ENSMUSG00000031633_ENSMUSG00000024498",
                    "type": null,
                    "score": null,
                    "reversable": false,
                    "correlations": {
                        "class2": 0.8599751094944034
                    },
                    "regulatory_source": "ENSMUSG00000024498",
                    "regulatory_target": "ENSMUSG00000031633"
                },
                "ENSMUSG00000038583_ENSMUSG00000024498": {
                    "id": "ENSMUSG00000038583_ENSMUSG00000024498",
                    "type": null,
                    "score": null,
                    "reversable": false,
                    "correlations": {
                        "class2": 0.9012910293158053
                    },
                    "regulatory_source": "ENSMUSG00000024498",
                    "regulatory_target": "ENSMUSG00000038583"
                },
                "ENSMUSG00000041781_ENSMUSG00000024498": {
                    "id": "ENSMUSG00000041781_ENSMUSG00000024498",
                    "type": null,
                    "score": null,
                    "reversable": false,
                    "correlations": {
                        "class2": 0.6113258049920599
                    },
                    "regulatory_source": "ENSMUSG00000024498",
                    "regulatory_target": "ENSMUSG00000041781"
                },
                "ENSMUSG00000052539_ENSMUSG00000024498": {
                    "id": "ENSMUSG00000052539_ENSMUSG00000024498",
                    "type": null,
                    "score": null,
                    "reversable": false,
                    "correlations": {
                        "class2": 0.8862224258620163
                    },
                    "regulatory_source": "ENSMUSG00000024498",
                    "regulatory_target": "ENSMUSG00000052539"
                },
                "ENSMUSG00000087331_ENSMUSG00000024498": {
                    "id": "ENSMUSG00000087331_ENSMUSG00000024498",
                    "type": null,
                    "score": null,
                    "reversable": false,
                    "correlations": {
                        "class2": 0.861104825562788
                    },
                    "regulatory_source": "ENSMUSG00000024498",
                    "regulatory_target": "ENSMUSG00000087331"
                },
                "ENSMUSG00000024498_ENSMUSG00000000340": {
                    "id": "ENSMUSG00000024498_ENSMUSG00000000340",
                    "type": null,
                    "score": null,
                    "reversable": false,
                    "correlations": {
                        "class2": 0.6232002714093156
                    },
                    "regulatory_source": "ENSMUSG00000024498",
                    "regulatory_target": "ENSMUSG00000000340"
                },
                "ENSMUSG00000024498_ENSMUSG00000002010": {
                    "id": "ENSMUSG00000024498_ENSMUSG00000002010",
                    "type": null,
                    "score": null,
                    "reversable": false,
                    "correlations": {
                        "class2": 0.6109877730641514
                    },
                    "regulatory_source": "ENSMUSG00000024498",
                    "regulatory_target": "ENSMUSG00000002010"
                },
                "ENSMUSG00000024498_ENSMUSG00000006717": {
                    "id": "ENSMUSG00000024498_ENSMUSG00000006717",
                    "type": null,
                    "score": null,
                    "reversable": false,
                    "correlations": {
                        "class2": 0.7985049042221808
                    },
                    "regulatory_source": "ENSMUSG00000024498",
                    "regulatory_target": "ENSMUSG00000006717"
                },
                "ENSMUSG00000024498_ENSMUSG00000011305": {
                    "id": "ENSMUSG00000024498_ENSMUSG00000011305",
                    "type": null,
                    "score": null,
                    "reversable": false,
                    "correlations": {
                        "class2": 0.7988497452299735
                    },
                    "regulatory_source": "ENSMUSG00000024498",
                    "regulatory_target": "ENSMUSG00000011305"
                },
                "ENSMUSG00000024498_ENSMUSG00000014956": {
                    "id": "ENSMUSG00000024498_ENSMUSG00000014956",
                    "type": null,
                    "score": null,
                    "reversable": false,
                    "correlations": {
                        "class2": 0.879011236045587
                    },
                    "regulatory_source": "ENSMUSG00000024498",
                    "regulatory_target": "ENSMUSG00000014956"
                },
                "ENSMUSG00000024498_ENSMUSG00000022186": {
                    "id": "ENSMUSG00000024498_ENSMUSG00000022186",
                    "type": null,
                    "score": null,
                    "reversable": false,
                    "correlations": {
                        "class2": 0.8430441994614101
                    },
                    "regulatory_source": "ENSMUSG00000024498",
                    "regulatory_target": "ENSMUSG00000022186"
                },
                "ENSMUSG00000024953_ENSMUSG00000024498": {
                    "id": "ENSMUSG00000024953_ENSMUSG00000024498",
                    "type": null,
                    "score": null,
                    "reversable": false,
                    "correlations": {
                        "class2": 0.9045589303776257
                    },
                    "regulatory_source": "ENSMUSG00000024498",
                    "regulatory_target": "ENSMUSG00000024953"
                },
                "ENSMUSG00000026568_ENSMUSG00000024498": {
                    "id": "ENSMUSG00000026568_ENSMUSG00000024498",
                    "type": null,
                    "score": null,
                    "reversable": false,
                    "correlations": {
                        "class2": 0.7392003574468646
                    },
                    "regulatory_source": "ENSMUSG00000024498",
                    "regulatory_target": "ENSMUSG00000026568"
                },
                "ENSMUSG00000027694_ENSMUSG00000024498": {
                    "id": "ENSMUSG00000027694_ENSMUSG00000024498",
                    "type": null,
                    "score": null,
                    "reversable": false,
                    "correlations": {
                        "class2": 0.760154621674541
                    },
                    "regulatory_source": "ENSMUSG00000024498",
                    "regulatory_target": "ENSMUSG00000027694"
                },
                "ENSMUSG00000027777_ENSMUSG00000024498": {
                    "id": "ENSMUSG00000027777_ENSMUSG00000024498",
                    "type": null,
                    "score": null,
                    "reversable": false,
                    "correlations": {
                        "class2": 0.7343054084291886
                    },
                    "regulatory_source": "ENSMUSG00000024498",
                    "regulatory_target": "ENSMUSG00000027777"
                },
                "ENSMUSG00000039473_ENSMUSG00000024498": {
                    "id": "ENSMUSG00000039473_ENSMUSG00000024498",
                    "type": null,
                    "score": null,
                    "reversable": false,
                    "correlations": {
                        "class2": 0.8554429981705106
                    },
                    "regulatory_source": "ENSMUSG00000024498",
                    "regulatory_target": "ENSMUSG00000039473"
                },
                "ENSMUSG00000041476_ENSMUSG00000024498": {
                    "id": "ENSMUSG00000041476_ENSMUSG00000024498",
                    "type": null,
                    "score": null,
                    "reversable": false,
                    "correlations": {
                        "class2": 0.80879925349942
                    },
                    "regulatory_source": "ENSMUSG00000024498",
                    "regulatory_target": "ENSMUSG00000041476"
                },
                "ENSMUSG00000053768_ENSMUSG00000024498": {
                    "id": "ENSMUSG00000053768_ENSMUSG00000024498",
                    "type": null,
                    "score": null,
                    "reversable": false,
                    "correlations": {
                        "class2": 0.8037312745721271
                    },
                    "regulatory_source": "ENSMUSG00000024498",
                    "regulatory_target": "ENSMUSG00000053768"
                },
                "ENSMUSG00000024695_ENSMUSG00000000056": {
                    "id": "ENSMUSG00000024695_ENSMUSG00000000056",
                    "type": null,
                    "score": null,
                    "reversable": false,
                    "correlations": {
                        "class2": 0.5383476612090505
                    },
                    "regulatory_source": "ENSMUSG00000024695",
                    "regulatory_target": "ENSMUSG00000000056"
                },
                "ENSMUSG00000024695_ENSMUSG00000000399": {
                    "id": "ENSMUSG00000024695_ENSMUSG00000000399",
                    "type": null,
                    "score": null,
                    "reversable": false,
                    "correlations": {
                        "class2": 0.694428872973004
                    },
                    "regulatory_source": "ENSMUSG00000024695",
                    "regulatory_target": "ENSMUSG00000000399"
                },
                "ENSMUSG00000024695_ENSMUSG00000000628": {
                    "id": "ENSMUSG00000024695_ENSMUSG00000000628",
                    "type": null,
                    "score": null,
                    "reversable": false,
                    "correlations": {
                        "class2": 0.6140671078324615
                    },
                    "regulatory_source": "ENSMUSG00000024695",
                    "regulatory_target": "ENSMUSG00000000628"
                },
                "ENSMUSG00000024695_ENSMUSG00000004610": {
                    "id": "ENSMUSG00000024695_ENSMUSG00000004610",
                    "type": null,
                    "score": null,
                    "reversable": false,
                    "correlations": {
                        "class2": 0.722849500466449
                    },
                    "regulatory_source": "ENSMUSG00000024695",
                    "regulatory_target": "ENSMUSG00000004610"
                },
                "ENSMUSG00000024695_ENSMUSG00000011257": {
                    "id": "ENSMUSG00000024695_ENSMUSG00000011257",
                    "type": null,
                    "score": null,
                    "reversable": false,
                    "correlations": {
                        "class2": 0.5943270629331668
                    },
                    "regulatory_source": "ENSMUSG00000024695",
                    "regulatory_target": "ENSMUSG00000011257"
                },
                "ENSMUSG00000024695_ENSMUSG00000015568": {
                    "id": "ENSMUSG00000024695_ENSMUSG00000015568",
                    "type": null,
                    "score": null,
                    "reversable": false,
                    "correlations": {
                        "class2": 0.7205463211946435
                    },
                    "regulatory_source": "ENSMUSG00000024695",
                    "regulatory_target": "ENSMUSG00000015568"
                },
                "ENSMUSG00000024695_ENSMUSG00000018666": {
                    "id": "ENSMUSG00000024695_ENSMUSG00000018666",
                    "type": null,
                    "score": null,
                    "reversable": false,
                    "correlations": {
                        "class2": 0.5782389158193256
                    },
                    "regulatory_source": "ENSMUSG00000024695",
                    "regulatory_target": "ENSMUSG00000018666"
                },
                "ENSMUSG00000027180_ENSMUSG00000024695": {
                    "id": "ENSMUSG00000027180_ENSMUSG00000024695",
                    "type": null,
                    "score": null,
                    "reversable": false,
                    "correlations": {
                        "class2": 0.6218740327552464
                    },
                    "regulatory_source": "ENSMUSG00000024695",
                    "regulatory_target": "ENSMUSG00000027180"
                },
                "ENSMUSG00000027698_ENSMUSG00000024695": {
                    "id": "ENSMUSG00000027698_ENSMUSG00000024695",
                    "type": null,
                    "score": null,
                    "reversable": false,
                    "correlations": {
                        "class2": 0.5089685589146146
                    },
                    "regulatory_source": "ENSMUSG00000024695",
                    "regulatory_target": "ENSMUSG00000027698"
                },
                "ENSMUSG00000028165_ENSMUSG00000024695": {
                    "id": "ENSMUSG00000028165_ENSMUSG00000024695",
                    "type": null,
                    "score": null,
                    "reversable": false,
                    "correlations": {
                        "class2": 0.3168862644036149
                    },
                    "regulatory_source": "ENSMUSG00000024695",
                    "regulatory_target": "ENSMUSG00000028165"
                },
                "ENSMUSG00000028954_ENSMUSG00000024695": {
                    "id": "ENSMUSG00000028954_ENSMUSG00000024695",
                    "type": null,
                    "score": null,
                    "reversable": false,
                    "correlations": {
                        "class2": 0.2808170164302208
                    },
                    "regulatory_source": "ENSMUSG00000024695",
                    "regulatory_target": "ENSMUSG00000028954"
                },
                "ENSMUSG00000034981_ENSMUSG00000024695": {
                    "id": "ENSMUSG00000034981_ENSMUSG00000024695",
                    "type": null,
                    "score": null,
                    "reversable": false,
                    "correlations": {
                        "class2": 0.3810907832751858
                    },
                    "regulatory_source": "ENSMUSG00000024695",
                    "regulatory_target": "ENSMUSG00000034981"
                },
                "ENSMUSG00000036023_ENSMUSG00000024695": {
                    "id": "ENSMUSG00000036023_ENSMUSG00000024695",
                    "type": null,
                    "score": null,
                    "reversable": false,
                    "correlations": {
                        "class2": 0.4773548856082402
                    },
                    "regulatory_source": "ENSMUSG00000024695",
                    "regulatory_target": "ENSMUSG00000036023"
                },
                "ENSMUSG00000036570_ENSMUSG00000024695": {
                    "id": "ENSMUSG00000036570_ENSMUSG00000024695",
                    "type": null,
                    "score": null,
                    "reversable": false,
                    "correlations": {
                        "class2": 0.7795702393765924
                    },
                    "regulatory_source": "ENSMUSG00000024695",
                    "regulatory_target": "ENSMUSG00000036570"
                },
                "ENSMUSG00000038070_ENSMUSG00000024695": {
                    "id": "ENSMUSG00000038070_ENSMUSG00000024695",
                    "type": null,
                    "score": null,
                    "reversable": false,
                    "correlations": {
                        "class2": 0.24458789959337865
                    },
                    "regulatory_source": "ENSMUSG00000024695",
                    "regulatory_target": "ENSMUSG00000038070"
                },
                "ENSMUSG00000038886_ENSMUSG00000024695": {
                    "id": "ENSMUSG00000038886_ENSMUSG00000024695",
                    "type": null,
                    "score": null,
                    "reversable": false,
                    "correlations": {
                        "class2": 0.2689902112896987
                    },
                    "regulatory_source": "ENSMUSG00000024695",
                    "regulatory_target": "ENSMUSG00000038886"
                },
                "ENSMUSG00000044308_ENSMUSG00000024695": {
                    "id": "ENSMUSG00000044308_ENSMUSG00000024695",
                    "type": null,
                    "score": null,
                    "reversable": false,
                    "correlations": {
                        "class2": 0.6162065379030772
                    },
                    "regulatory_source": "ENSMUSG00000024695",
                    "regulatory_target": "ENSMUSG00000044308"
                },
                "ENSMUSG00000047260_ENSMUSG00000024695": {
                    "id": "ENSMUSG00000047260_ENSMUSG00000024695",
                    "type": null,
                    "score": null,
                    "reversable": false,
                    "correlations": {
                        "class2": 0.6554315634202637
                    },
                    "regulatory_source": "ENSMUSG00000024695",
                    "regulatory_target": "ENSMUSG00000047260"
                },
                "ENSMUSG00000060591_ENSMUSG00000024695": {
                    "id": "ENSMUSG00000060591_ENSMUSG00000024695",
                    "type": null,
                    "score": null,
                    "reversable": false,
                    "correlations": {
                        "class2": 0.3641421611362681
                    },
                    "regulatory_source": "ENSMUSG00000024695",
                    "regulatory_target": "ENSMUSG00000060591"
                },
                "ENSMUSG00000062070_ENSMUSG00000024695": {
                    "id": "ENSMUSG00000062070_ENSMUSG00000024695",
                    "type": null,
                    "score": null,
                    "reversable": false,
                    "correlations": {
                        "class2": 0.6480157044693278
                    },
                    "regulatory_source": "ENSMUSG00000024695",
                    "regulatory_target": "ENSMUSG00000062070"
                },
                "ENSMUSG00000064348_ENSMUSG00000024695": {
                    "id": "ENSMUSG00000064348_ENSMUSG00000024695",
                    "type": null,
                    "score": null,
                    "reversable": false,
                    "correlations": {
                        "class2": 0.6081345435360114
                    },
                    "regulatory_source": "ENSMUSG00000024695",
                    "regulatory_target": "ENSMUSG00000064348"
                },
                "ENSMUSG00000073563_ENSMUSG00000024695": {
                    "id": "ENSMUSG00000073563_ENSMUSG00000024695",
                    "type": null,
                    "score": null,
                    "reversable": false,
                    "correlations": {
                        "class2": 0.23707422276830753
                    },
                    "regulatory_source": "ENSMUSG00000024695",
                    "regulatory_target": "ENSMUSG00000073563"
                },
                "ENSMUSG00000074466_ENSMUSG00000024695": {
                    "id": "ENSMUSG00000074466_ENSMUSG00000024695",
                    "type": null,
                    "score": null,
                    "reversable": false,
                    "correlations": {
                        "class2": 0.6909813256586227
                    },
                    "regulatory_source": "ENSMUSG00000024695",
                    "regulatory_target": "ENSMUSG00000074466"
                },
                "ENSMUSG00000074807_ENSMUSG00000024695": {
                    "id": "ENSMUSG00000074807_ENSMUSG00000024695",
                    "type": null,
                    "score": null,
                    "reversable": false,
                    "correlations": {
                        "class2": 0.3291506719096439
                    },
                    "regulatory_source": "ENSMUSG00000024695",
                    "regulatory_target": "ENSMUSG00000074807"
                },
                "ENSMUSG00000024695_ENSMUSG00000000088": {
                    "id": "ENSMUSG00000024695_ENSMUSG00000000088",
                    "type": null,
                    "score": null,
                    "reversable": false,
                    "correlations": {
                        "class2": 0.7280302748075926
                    },
                    "regulatory_source": "ENSMUSG00000024695",
                    "regulatory_target": "ENSMUSG00000000088"
                },
                "ENSMUSG00000024695_ENSMUSG00000000168": {
                    "id": "ENSMUSG00000024695_ENSMUSG00000000168",
                    "type": null,
                    "score": null,
                    "reversable": false,
                    "correlations": {
                        "class2": 0.5567284323844113
                    },
                    "regulatory_source": "ENSMUSG00000024695",
                    "regulatory_target": "ENSMUSG00000000168"
                },
                "ENSMUSG00000024695_ENSMUSG00000000563": {
                    "id": "ENSMUSG00000024695_ENSMUSG00000000563",
                    "type": null,
                    "score": null,
                    "reversable": false,
                    "correlations": {
                        "class2": 0.6687023900105884
                    },
                    "regulatory_source": "ENSMUSG00000024695",
                    "regulatory_target": "ENSMUSG00000000563"
                },
                "ENSMUSG00000024695_ENSMUSG00000017760": {
                    "id": "ENSMUSG00000024695_ENSMUSG00000017760",
                    "type": null,
                    "score": null,
                    "reversable": false,
                    "correlations": {
                        "class2": 0.4624078010282612
                    },
                    "regulatory_source": "ENSMUSG00000024695",
                    "regulatory_target": "ENSMUSG00000017760"
                },
                "ENSMUSG00000024695_ENSMUSG00000020647": {
                    "id": "ENSMUSG00000024695_ENSMUSG00000020647",
                    "type": null,
                    "score": null,
                    "reversable": false,
                    "correlations": {
                        "class2": 0.42584378520377697
                    },
                    "regulatory_source": "ENSMUSG00000024695",
                    "regulatory_target": "ENSMUSG00000020647"
                },
                "ENSMUSG00000024695_ENSMUSG00000021460": {
                    "id": "ENSMUSG00000024695_ENSMUSG00000021460",
                    "type": null,
                    "score": null,
                    "reversable": false,
                    "correlations": {
                        "class2": 0.568330937573538
                    },
                    "regulatory_source": "ENSMUSG00000024695",
                    "regulatory_target": "ENSMUSG00000021460"
                },
                "ENSMUSG00000024695_ENSMUSG00000021771": {
                    "id": "ENSMUSG00000024695_ENSMUSG00000021771",
                    "type": null,
                    "score": null,
                    "reversable": false,
                    "correlations": {
                        "class2": 0.46805746243187113
                    },
                    "regulatory_source": "ENSMUSG00000024695",
                    "regulatory_target": "ENSMUSG00000021771"
                },
                "ENSMUSG00000024695_ENSMUSG00000022037": {
                    "id": "ENSMUSG00000024695_ENSMUSG00000022037",
                    "type": null,
                    "score": null,
                    "reversable": false,
                    "correlations": {
                        "class2": 0.5268028102410575
                    },
                    "regulatory_source": "ENSMUSG00000024695",
                    "regulatory_target": "ENSMUSG00000022037"
                },
                "ENSMUSG00000028756_ENSMUSG00000024695": {
                    "id": "ENSMUSG00000028756_ENSMUSG00000024695",
                    "type": null,
                    "score": null,
                    "reversable": false,
                    "correlations": {
                        "class2": 0.6176827143860368
                    },
                    "regulatory_source": "ENSMUSG00000024695",
                    "regulatory_target": "ENSMUSG00000028756"
                },
                "ENSMUSG00000032199_ENSMUSG00000024695": {
                    "id": "ENSMUSG00000032199_ENSMUSG00000024695",
                    "type": null,
                    "score": null,
                    "reversable": false,
                    "correlations": {
                        "class2": 0.5313707122174801
                    },
                    "regulatory_source": "ENSMUSG00000024695",
                    "regulatory_target": "ENSMUSG00000032199"
                },
                "ENSMUSG00000032435_ENSMUSG00000024695": {
                    "id": "ENSMUSG00000032435_ENSMUSG00000024695",
```
