## Supplement 2 (DAN vs. Cocul) for "AGEAS: Automated Machine Learning based Genetic Regulatory Element Extraction System": pseudo_sample_GRNs.js (part 4 of 640)

```
                    "correlations": {
                        "group1": 0.3858171838924118
                    },
                    "regulatory_source": "ENSG00000164330",
                    "regulatory_target": "ENSG00000196072"
                },
                "ENSG00000164330_ENSG00000099194": {
                    "id": "ENSG00000164330_ENSG00000099194",
                    "type": null,
                    "score": null,
                    "reversable": false,
                    "correlations": {
                        "group1": 0.520585688583128
                    },
                    "regulatory_source": "ENSG00000164330",
                    "regulatory_target": "ENSG00000099194"
                },
                "ENSG00000173915_ENSG00000164330": {
                    "id": "ENSG00000173915_ENSG00000164330",
                    "type": null,
                    "score": null,
                    "reversable": false,
                    "correlations": {
                        "group1": 0.3474563460275549
                    },
                    "regulatory_source": "ENSG00000164330",
                    "regulatory_target": "ENSG00000173915"
                },
                "ENSG00000164330_ENSG00000119950": {
                    "id": "ENSG00000164330_ENSG00000119950",
                    "type": null,
                    "score": null,
                    "reversable": false,
                    "correlations": {
                        "group1": 0.303712563629377
                    },
                    "regulatory_source": "ENSG00000164330",
                    "regulatory_target": "ENSG00000119950"
                },
                "ENSG00000164330_ENSG00000108055": {
                    "id": "ENSG00000164330_ENSG00000108055",
                    "type": null,
                    "score": null,
                    "reversable": false,
                    "correlations": {
                        "group1": 0.25420548342335
                    },
                    "regulatory_source": "ENSG00000164330",
                    "regulatory_target": "ENSG00000108055"
                },
                "ENSG00000165669_ENSG00000164330": {
                    "id": "ENSG00000165669_ENSG00000164330",
                    "type": null,
                    "score": null,
                    "reversable": false,
                    "correlations": {
                        "group1": 0.27095850003911237
                    },
                    "regulatory_source": "ENSG00000164330",
                    "regulatory_target": "ENSG00000165669"
                },
                "ENSG00000164330_ENSG00000148908": {
                    "id": "ENSG00000164330_ENSG00000148908",
                    "type": null,
                    "score": null,
                    "reversable": false,
                    "correlations": {
                        "group1": 0.6282920952772861
                    },
                    "regulatory_source": "ENSG00000164330",
                    "regulatory_target": "ENSG00000148908"
                },
                "ENSG00000188690_ENSG00000164330": {
                    "id": "ENSG00000188690_ENSG00000164330",
                    "type": null,
                    "score": null,
                    "reversable": false,
                    "correlations": {
                        "group1": 0.32066413792288195
                    },
                    "regulatory_source": "ENSG00000164330",
                    "regulatory_target": "ENSG00000188690"
                },
                "ENSG00000170430_ENSG00000164330": {
                    "id": "ENSG00000170430_ENSG00000164330",
                    "type": null,
                    "score": null,
                    "reversable": false,
                    "correlations": {
                        "group1": 0.2186072907495178
                    },
                    "regulatory_source": "ENSG00000164330",
                    "regulatory_target": "ENSG00000170430"
                },
                "ENSG00000164330_ENSG00000108010": {
                    "id": "ENSG00000164330_ENSG00000108010",
                    "type": null,
                    "score": null,
                    "reversable": false,
                    "correlations": {
                        "group1": 0.2248771371470613
                    },
                    "regulatory_source": "ENSG00000164330",
                    "regulatory_target": "ENSG00000108010"
                },
                "ENSG00000176171_ENSG00000164330": {
                    "id": "ENSG00000176171_ENSG00000164330",
                    "type": null,
                    "score": null,
                    "reversable": false,
                    "correlations": {
                        "group1": 0.36670486212975795
                    },
                    "regulatory_source": "ENSG00000164330",
                    "regulatory_target": "ENSG00000176171"
                },
                "ENSG00000164330_ENSG00000004478": {
                    "id": "ENSG00000164330_ENSG00000004478",
                    "type": null,
                    "score": null,
                    "reversable": false,
                    "correlations": {
                        "group1": 0.34405328362682336
                    },
                    "regulatory_source": "ENSG00000164330",
                    "regulatory_target": "ENSG00000004478"
                },
                "ENSG00000164330_ENSG00000111639": {
                    "id": "ENSG00000164330_ENSG00000111639",
                    "type": null,
                    "score": null,
                    "reversable": false,
                    "correlations": {
                        "group1": 0.36152166056186275
                    },
                    "regulatory_source": "ENSG00000164330",
                    "regulatory_target": "ENSG00000111639"
                },
                "ENSG00000164330_ENSG00000111640": {
                    "id": "ENSG00000164330_ENSG00000111640",
                    "type": null,
                    "score": null,
                    "reversable": false,
                    "correlations": {
                        "group1": 0.509380551987792
                    },
                    "regulatory_source": "ENSG00000164330",
                    "regulatory_target": "ENSG00000111640"
                },
                "ENSG00000164330_ENSG00000111642": {
                    "id": "ENSG00000164330_ENSG00000111642",
                    "type": null,
                    "score": null,
                    "reversable": false,
                    "correlations": {
                        "group1": 0.38892493959408525
                    },
                    "regulatory_source": "ENSG00000164330",
                    "regulatory_target": "ENSG00000111642"
                },
                "ENSG00000164330_ENSG00000089693": {
                    "id": "ENSG00000164330_ENSG00000089693",
                    "type": null,
                    "score": null,
                    "reversable": false,
                    "correlations": {
                        "group1": 0.5092629743296061
                    },
                    "regulatory_source": "ENSG00000164330",
                    "regulatory_target": "ENSG00000089693"
                },
                "ENSG00000164330_ENSG00000159335": {
                    "id": "ENSG00000164330_ENSG00000159335",
                    "type": null,
                    "score": null,
                    "reversable": false,
                    "correlations": {
                        "group1": 0.41004553753738693
                    },
                    "regulatory_source": "ENSG00000164330",
                    "regulatory_target": "ENSG00000159335"
                },
                "ENSG00000164330_ENSG00000111669": {
                    "id": "ENSG00000164330_ENSG00000111669",
                    "type": null,
                    "score": null,
                    "reversable": false,
                    "correlations": {
                        "group1": 0.34878017018102414
                    },
                    "regulatory_source": "ENSG00000164330",
                    "regulatory_target": "ENSG00000111669"
                },
                "ENSG00000164330_ENSG00000111678": {
                    "id": "ENSG00000164330_ENSG00000111678",
                    "type": null,
                    "score": null,
                    "reversable": false,
                    "correlations": {
                        "group1": 0.3534526780771215
                    },
                    "regulatory_source": "ENSG00000164330",
                    "regulatory_target": "ENSG00000111678"
                },
                "ENSG00000215021_ENSG00000164330": {
                    "id": "ENSG00000215021_ENSG00000164330",
                    "type": null,
                    "score": null,
                    "reversable": false,
                    "correlations": {
                        "group1": 0.4585731176754417
                    },
                    "regulatory_source": "ENSG00000164330",
                    "regulatory_target": "ENSG00000215021"
                },
                "ENSG00000164330_ENSG00000139112": {
                    "id": "ENSG00000164330_ENSG00000139112",
                    "type": null,
                    "score": null,
                    "reversable": false,
                    "correlations": {
                        "group1": 0.3026102152623754
                    },
                    "regulatory_source": "ENSG00000164330",
                    "regulatory_target": "ENSG00000139112"
                },
                "ENSG00000164330_ENSG00000111716": {
                    "id": "ENSG00000164330_ENSG00000111716",
                    "type": null,
                    "score": null,
                    "reversable": false,
                    "correlations": {
                        "group1": 0.41373452191128485
                    },
                    "regulatory_source": "ENSG00000164330",
                    "regulatory_target": "ENSG00000111716"
                },
                "ENSG00000164330_ENSG00000111726": {
                    "id": "ENSG00000164330_ENSG00000111726",
                    "type": null,
                    "score": null,
                    "reversable": false,
                    "correlations": {
                        "group1": 0.2902366428615266
                    },
                    "regulatory_source": "ENSG00000164330",
                    "regulatory_target": "ENSG00000111726"
                },
                "ENSG00000164330_ENSG00000111728": {
                    "id": "ENSG00000164330_ENSG00000111728",
                    "type": null,
                    "score": null,
                    "reversable": false,
                    "correlations": {
                        "group1": 0.2731696292353897
                    },
                    "regulatory_source": "ENSG00000164330",
                    "regulatory_target": "ENSG00000111728"
                },
                "ENSG00000164330_ENSG00000060982": {
                    "id": "ENSG00000164330_ENSG00000060982",
                    "type": null,
                    "score": null,
                    "reversable": false,
                    "correlations": {
                        "group1": 0.42180545876073583
                    },
                    "regulatory_source": "ENSG00000164330",
                    "regulatory_target": "ENSG00000060982"
                },
                "ENSG00000164330_ENSG00000133703": {
                    "id": "ENSG00000164330_ENSG00000133703",
                    "type": null,
                    "score": null,
                    "reversable": false,
                    "correlations": {
                        "group1": 0.3339387366580578
                    },
                    "regulatory_source": "ENSG00000164330",
                    "regulatory_target": "ENSG00000133703"
                },
                "ENSG00000164330_ENSG00000152944": {
                    "id": "ENSG00000164330_ENSG00000152944",
                    "type": null,
                    "score": null,
                    "reversable": false,
                    "correlations": {
                        "group1": 0.27221335209181297
                    },
                    "regulatory_source": "ENSG00000164330",
                    "regulatory_target": "ENSG00000152944"
                },
                "ENSG00000164330_ENSG00000061794": {
                    "id": "ENSG00000164330_ENSG00000061794",
                    "type": null,
                    "score": null,
                    "reversable": false,
                    "correlations": {
                        "group1": 0.3728213007752353
                    },
                    "regulatory_source": "ENSG00000164330",
                    "regulatory_target": "ENSG00000061794"
                },
                "ENSG00000164330_ENSG00000123106": {
                    "id": "ENSG00000164330_ENSG00000123106",
                    "type": null,
                    "score": null,
                    "reversable": false,
                    "correlations": {
                        "group1": 0.389422973840451
                    },
                    "regulatory_source": "ENSG00000164330",
                    "regulatory_target": "ENSG00000123106"
                },
                "ENSG00000164330_ENSG00000139116": {
                    "id": "ENSG00000164330_ENSG00000139116",
                    "type": null,
                    "score": null,
                    "reversable": false,
                    "correlations": {
                        "group1": 0.21056753070347017
                    },
                    "regulatory_source": "ENSG00000164330",
                    "regulatory_target": "ENSG00000139116"
                },
                "ENSG00000164330_ENSG00000134283": {
                    "id": "ENSG00000164330_ENSG00000134283",
                    "type": null,
                    "score": null,
                    "reversable": false,
                    "correlations": {
                        "group1": 0.2782967002727495
                    },
                    "regulatory_source": "ENSG00000164330",
                    "regulatory_target": "ENSG00000134283"
                },
                "ENSG00000164330_ENSG00000111371": {
                    "id": "ENSG00000164330_ENSG00000111371",
                    "type": null,
                    "score": null,
                    "reversable": false,
                    "correlations": {
                        "group1": 0.2531307407369899
                    },
                    "regulatory_source": "ENSG00000164330",
                    "regulatory_target": "ENSG00000111371"
                },
                "ENSG00000164330_ENSG00000134287": {
                    "id": "ENSG00000164330_ENSG00000134287",
                    "type": null,
                    "score": null,
                    "reversable": false,
                    "correlations": {
                        "group1": 0.4626597324543652
                    },
                    "regulatory_source": "ENSG00000164330",
                    "regulatory_target": "ENSG00000134287"
                },
                "ENSG00000164330_ENSG00000123416": {
                    "id": "ENSG00000164330_ENSG00000123416",
                    "type": null,
                    "score": null,
                    "reversable": false,
                    "correlations": {
                        "group1": 0.3786690360392237
                    },
                    "regulatory_source": "ENSG00000164330",
                    "regulatory_target": "ENSG00000123416"
                },
                "ENSG00000164330_ENSG00000135406": {
                    "id": "ENSG00000164330_ENSG00000135406",
                    "type": null,
                    "score": null,
                    "reversable": false,
                    "correlations": {
                        "group1": 0.4927316755294595
                    },
                    "regulatory_source": "ENSG00000164330",
                    "regulatory_target": "ENSG00000135406"
                },
                "ENSG00000164330_ENSG00000123352": {
                    "id": "ENSG00000164330_ENSG00000123352",
                    "type": null,
                    "score": null,
                    "reversable": false,
                    "correlations": {
                        "group1": 0.4848559275327042
                    },
                    "regulatory_source": "ENSG00000164330",
                    "regulatory_target": "ENSG00000123352"
                },
                "ENSG00000164330_ENSG00000139644": {
                    "id": "ENSG00000164330_ENSG00000139644",
                    "type": null,
                    "score": null,
                    "reversable": false,
                    "correlations": {
                        "group1": 0.6240361049742789
                    },
                    "regulatory_source": "ENSG00000164330",
                    "regulatory_target": "ENSG00000139644"
                },
                "ENSG00000164330_ENSG00000050426": {
                    "id": "ENSG00000164330_ENSG00000050426",
                    "type": null,
                    "score": null,
                    "reversable": false,
                    "correlations": {
                        "group1": 0.389592622621735
                    },
                    "regulatory_source": "ENSG00000164330",
                    "regulatory_target": "ENSG00000050426"
                },
                "ENSG00000197111_ENSG00000164330": {
                    "id": "ENSG00000197111_ENSG00000164330",
                    "type": null,
                    "score": null,
                    "reversable": false,
                    "correlations": {
                        "group1": 0.5991510977325288
                    },
                    "regulatory_source": "ENSG00000164330",
                    "regulatory_target": "ENSG00000197111"
                },
                "ENSG00000164330_ENSG00000135390": {
                    "id": "ENSG00000164330_ENSG00000135390",
                    "type": null,
                    "score": null,
                    "reversable": false,
                    "correlations": {
                        "group1": 0.2696339755467271
                    },
                    "regulatory_source": "ENSG00000164330",
                    "regulatory_target": "ENSG00000135390"
                },
                "ENSG00000164330_ENSG00000135486": {
                    "id": "ENSG00000164330_ENSG00000135486",
                    "type": null,
                    "score": null,
                    "reversable": false,
                    "correlations": {
                        "group1": 0.5544812950064154
                    },
                    "regulatory_source": "ENSG00000164330",
                    "regulatory_target": "ENSG00000135486"
                },
                "ENSG00000164330_ENSG00000135441": {
                    "id": "ENSG00000164330_ENSG00000135441",
                    "type": null,
                    "score": null,
                    "reversable": false,
                    "correlations": {
                        "group1": 0.2752941041401403
                    },
                    "regulatory_source": "ENSG00000164330",
                    "regulatory_target": "ENSG00000135441"
                },
                "ENSG00000185664_ENSG00000164330": {
                    "id": "ENSG00000185664_ENSG00000164330",
                    "type": null,
                    "score": null,
                    "reversable": false,
                    "correlations": {
                        "group1": 0.2603254693704841
                    },
                    "regulatory_source": "ENSG00000164330",
                    "regulatory_target": "ENSG00000185664"
                },
                "ENSG00000197728_ENSG00000164330": {
                    "id": "ENSG00000197728_ENSG00000164330",
                    "type": null,
                    "score": null,
                    "reversable": false,
                    "correlations": {
                        "group1": 0.31566004368758943
                    },
                    "regulatory_source": "ENSG00000164330",
                    "regulatory_target": "ENSG00000197728"
                },
                "ENSG00000170515_ENSG00000164330": {
                    "id": "ENSG00000170515_ENSG00000164330",
                    "type": null,
                    "score": null,
                    "reversable": false,
                    "correlations": {
                        "group1": 0.203966446491569
                    },
                    "regulatory_source": "ENSG00000164330",
                    "regulatory_target": "ENSG00000170515"
                },
                "ENSG00000196465_ENSG00000164330": {
                    "id": "ENSG00000196465_ENSG00000164330",
                    "type": null,
                    "score": null,
                    "reversable": false,
                    "correlations": {
                        "group1": 0.40268740591504226
                    },
                    "regulatory_source": "ENSG00000164330",
                    "regulatory_target": "ENSG00000196465"
                },
                "ENSG00000164330_ENSG00000092841": {
                    "id": "ENSG00000164330_ENSG00000092841",
                    "type": null,
                    "score": null,
                    "reversable": false,
                    "correlations": {
                        "group1": 0.33405062843584127
                    },
                    "regulatory_source": "ENSG00000164330",
                    "regulatory_target": "ENSG00000092841"
                },
                "ENSG00000164330_ENSG00000110955": {
                    "id": "ENSG00000164330_ENSG00000110955",
                    "type": null,
                    "score": null,
                    "reversable": false,
                    "correlations": {
                        "group1": 0.38340181808889096
                    },
                    "regulatory_source": "ENSG00000164330",
                    "regulatory_target": "ENSG00000110955"
                },
                "ENSG00000164330_ENSG00000110958": {
                    "id": "ENSG00000164330_ENSG00000110958",
                    "type": null,
                    "score": null,
                    "reversable": false,
                    "correlations": {
                        "group1": 0.39101158819209547
                    },
                    "regulatory_source": "ENSG00000164330",
                    "regulatory_target": "ENSG00000110958"
                },
                "ENSG00000196531_ENSG00000164330": {
                    "id": "ENSG00000196531_ENSG00000164330",
                    "type": null,
                    "score": null,
                    "reversable": false,
                    "correlations": {
                        "group1": 0.4211644424738548
                    },
                    "regulatory_source": "ENSG00000164330",
                    "regulatory_target": "ENSG00000196531"
                },
                "ENSG00000182199_ENSG00000164330": {
                    "id": "ENSG00000182199_ENSG00000164330",
                    "type": null,
                    "score": null,
                    "reversable": false,
                    "correlations": {
                        "group1": 0.31710694534747874
                    },
                    "regulatory_source": "ENSG00000164330",
                    "regulatory_target": "ENSG00000182199"
                },
                "ENSG00000164330_ENSG00000127314": {
                    "id": "ENSG00000164330_ENSG00000127314",
                    "type": null,
                    "score": null,
                    "reversable": false,
                    "correlations": {
                        "group1": 0.33741125366804786
                    },
                    "regulatory_source": "ENSG00000164330",
                    "regulatory_target": "ENSG00000127314"
                },
                "ENSG00000166226_ENSG00000164330": {
                    "id": "ENSG00000166226_ENSG00000164330",
                    "type": null,
                    "score": null,
                    "reversable": false,
                    "correlations": {
                        "group1": 0.3745517804500171
                    },
                    "regulatory_source": "ENSG00000164330",
                    "regulatory_target": "ENSG00000166226"
                },
                "ENSG00000187109_ENSG00000164330": {
                    "id": "ENSG00000187109_ENSG00000164330",
                    "type": null,
                    "score": null,
                    "reversable": false,
                    "correlations": {
                        "group1": 0.3708503836345038
                    },
                    "regulatory_source": "ENSG00000164330",
                    "regulatory_target": "ENSG00000187109"
                },
                "ENSG00000164330_ENSG00000091039": {
                    "id": "ENSG00000164330_ENSG00000091039",
                    "type": null,
                    "score": null,
                    "reversable": false,
                    "correlations": {
                        "group1": 0.28474831001628526
                    },
                    "regulatory_source": "ENSG00000164330",
                    "regulatory_target": "ENSG00000091039"
                },
                "ENSG00000164330_ENSG00000058272": {
                    "id": "ENSG00000164330_ENSG00000058272",
                    "type": null,
                    "score": null,
                    "reversable": false,
                    "correlations": {
                        "group1": 0.29868951235450913
                    },
                    "regulatory_source": "ENSG00000164330",
                    "regulatory_target": "ENSG00000058272"
                },
                "ENSG00000164330_ENSG00000102189": {
                    "id": "ENSG00000164330_ENSG00000102189",
                    "type": null,
                    "score": null,
                    "reversable": false,
                    "correlations": {
                        "group1": 0.3633411684639992
                    },
                    "regulatory_source": "ENSG00000164330",
                    "regulatory_target": "ENSG00000102189"
                },
                "ENSG00000177889_ENSG00000164330": {
                    "id": "ENSG00000177889_ENSG00000164330",
                    "type": null,
                    "score": null,
                    "reversable": false,
                    "correlations": {
                        "group1": 0.39013018088777823
                    },
                    "regulatory_source": "ENSG00000164330",
                    "regulatory_target": "ENSG00000177889"
                },
                "ENSG00000184752_ENSG00000164330": {
                    "id": "ENSG00000184752_ENSG00000164330",
                    "type": null,
                    "score": null,
                    "reversable": false,
                    "correlations": {
                        "group1": 0.320108475610001
                    },
                    "regulatory_source": "ENSG00000164330",
                    "regulatory_target": "ENSG00000184752"
                },
                "ENSG00000164330_ENSG00000028203": {
                    "id": "ENSG00000164330_ENSG00000028203",
                    "type": null,
                    "score": null,
                    "reversable": false,
                    "correlations": {
                        "group1": 0.3731111011701998
                    },
                    "regulatory_source": "ENSG00000164330",
                    "regulatory_target": "ENSG00000028203"
                },
                "ENSG00000164330_ENSG00000075415": {
                    "id": "ENSG00000164330_ENSG00000075415",
                    "type": null,
                    "score": null,
                    "reversable": false,
                    "correlations": {
                        "group1": 0.48036878820763806
                    },
                    "regulatory_source": "ENSG00000164330",
                    "regulatory_target": "ENSG00000075415"
                },
                "ENSG00000164330_ENSG00000075089": {
                    "id": "ENSG00000164330_ENSG00000075089",
                    "type": null,
                    "score": null,
                    "reversable": false,
                    "correlations": {
                        "group1": 0.20346804563366996
                    },
                    "regulatory_source": "ENSG00000164330",
                    "regulatory_target": "ENSG00000075089"
                },
                "ENSG00000174456_ENSG00000164330": {
                    "id": "ENSG00000174456_ENSG00000164330",
                    "type": null,
                    "score": null,
                    "reversable": false,
                    "correlations": {
                        "group1": 0.34106700355923375
                    },
                    "regulatory_source": "ENSG00000164330",
                    "regulatory_target": "ENSG00000174456"
                },
                "ENSG00000174437_ENSG00000164330": {
                    "id": "ENSG00000174437_ENSG00000164330",
                    "type": null,
                    "score": null,
                    "reversable": false,
                    "correlations": {
                        "group1": 0.21000467068433185
                    },
                    "regulatory_source": "ENSG00000164330",
                    "regulatory_target": "ENSG00000174437"
                },
                "ENSG00000164330_ENSG00000111237": {
                    "id": "ENSG00000164330_ENSG00000111237",
                    "type": null,
                    "score": null,
                    "reversable": false,
                    "correlations": {
                        "group1": 0.36694297096895884
                    },
                    "regulatory_source": "ENSG00000164330",
                    "regulatory_target": "ENSG00000111237"
                },
                "ENSG00000186298_ENSG00000164330": {
                    "id": "ENSG00000186298_ENSG00000164330",
                    "type": null,
                    "score": null,
                    "reversable": false,
                    "correlations": {
                        "group1": 0.23175904056587943
                    },
                    "regulatory_source": "ENSG00000164330",
                    "regulatory_target": "ENSG00000186298"
                },
                "ENSG00000164330_ENSG00000111275": {
                    "id": "ENSG00000164330_ENSG00000111275",
                    "type": null,
                    "score": null,
                    "reversable": false,
                    "correlations": {
                        "group1": 0.4281306133877191
                    },
                    "regulatory_source": "ENSG00000164330",
                    "regulatory_target": "ENSG00000111275"
                },
                "ENSG00000234608_ENSG00000164330": {
                    "id": "ENSG00000234608_ENSG00000164330",
                    "type": null,
                    "score": null,
                    "reversable": false,
                    "correlations": {
                        "group1": 0.24387258511594004
                    },
                    "regulatory_source": "ENSG00000164330",
                    "regulatory_target": "ENSG00000234608"
                },
                "ENSG00000164330_ENSG00000089009": {
                    "id": "ENSG00000164330_ENSG00000089009",
                    "type": null,
                    "score": null,
                    "reversable": false,
                    "correlations": {
                        "group1": 0.4193276698445568
                    },
                    "regulatory_source": "ENSG00000164330",
                    "regulatory_target": "ENSG00000089009"
                },
                "ENSG00000176871_ENSG00000164330": {
                    "id": "ENSG00000176871_ENSG00000164330",
                    "type": null,
                    "score": null,
                    "reversable": false,
                    "correlations": {
                        "group1": 0.3510374157498617
                    },
                    "regulatory_source": "ENSG00000164330",
                    "regulatory_target": "ENSG00000176871"
                },
                "ENSG00000164330_ENSG00000111707": {
                    "id": "ENSG00000164330_ENSG00000111707",
                    "type": null,
                    "score": null,
                    "reversable": false,
                    "correlations": {
                        "group1": 0.46227468231366736
                    },
                    "regulatory_source": "ENSG00000164330",
                    "regulatory_target": "ENSG00000111707"
                },
                "ENSG00000164330_ENSG00000089157": {
                    "id": "ENSG00000164330_ENSG00000089157",
                    "type": null,
                    "score": null,
                    "reversable": false,
                    "correlations": {
                        "group1": 0.45219660638427145
                    },
                    "regulatory_source": "ENSG00000164330",
                    "regulatory_target": "ENSG00000089157"
                },
                "ENSG00000164330_ENSG00000111775": {
                    "id": "ENSG00000164330_ENSG00000111775",
                    "type": null,
                    "score": null,
                    "reversable": false,
                    "correlations": {
                        "group1": 0.42143247491317704
                    },
                    "regulatory_source": "ENSG00000164330",
                    "regulatory_target": "ENSG00000111775"
                },
                "ENSG00000164330_ENSG00000111786": {
                    "id": "ENSG00000164330_ENSG00000111786",
                    "type": null,
                    "score": null,
                    "reversable": false,
                    "correlations": {
                        "group1": 0.25577419493961007
                    },
                    "regulatory_source": "ENSG00000164330",
                    "regulatory_target": "ENSG00000111786"
                },
                "ENSG00000164330_ENSG00000088986": {
                    "id": "ENSG00000164330_ENSG00000088986",
                    "type": null,
                    "score": null,
                    "reversable": false,
                    "correlations": {
                        "group1": 0.23777932255172016
                    },
                    "regulatory_source": "ENSG00000164330",
                    "regulatory_target": "ENSG00000088986"
                },
                "ENSG00000164330_ENSG00000130779": {
                    "id": "ENSG00000164330_ENSG00000130779",
                    "type": null,
                    "score": null,
                    "reversable": false,
                    "correlations": {
                        "group1": 0.3666239318441902
                    },
                    "regulatory_source": "ENSG00000164330",
                    "regulatory_target": "ENSG00000130779"
                },
                "ENSG00000182196_ENSG00000164330": {
                    "id": "ENSG00000182196_ENSG00000164330",
                    "type": null,
                    "score": null,
                    "reversable": false,
                    "correlations": {
                        "group1": 0.35709512899124635
                    },
                    "regulatory_source": "ENSG00000164330",
                    "regulatory_target": "ENSG00000182196"
                },
                "ENSG00000164330_ENSG00000150991": {
                    "id": "ENSG00000164330_ENSG00000150991",
                    "type": null,
                    "score": null,
                    "reversable": false,
                    "correlations": {
                        "group1": 0.3224523348228298
                    },
                    "regulatory_source": "ENSG00000164330",
                    "regulatory_target": "ENSG00000150991"
                },
                "ENSG00000164330_ENSG00000132341": {
                    "id": "ENSG00000164330_ENSG00000132341",
                    "type": null,
                    "score": null,
                    "reversable": false,
                    "correlations": {
                        "group1": 0.48120049435412343
                    },
                    "regulatory_source": "ENSG00000164330",
                    "regulatory_target": "ENSG00000132341"
                },
                "ENSG00000196199_ENSG00000164330": {
                    "id": "ENSG00000196199_ENSG00000164330",
                    "type": null,
                    "score": null,
                    "reversable": false,
                    "correlations": {
                        "group1": 0.3544382409078618
                    },
                    "regulatory_source": "ENSG00000164330",
                    "regulatory_target": "ENSG00000196199"
                },
                "ENSG00000164330_ENSG00000122026": {
                    "id": "ENSG00000164330_ENSG00000122026",
                    "type": null,
                    "score": null,
                    "reversable": false,
                    "correlations": {
                        "group1": 0.3160664412597213
                    },
                    "regulatory_source": "ENSG00000164330",
                    "regulatory_target": "ENSG00000122026"
                },
                "ENSG00000164330_ENSG00000122034": {
                    "id": "ENSG00000164330_ENSG00000122034",
                    "type": null,
                    "score": null,
                    "reversable": false,
                    "correlations": {
                        "group1": 0.31261599531639006
                    },
                    "regulatory_source": "ENSG00000164330",
                    "regulatory_target": "ENSG00000122034"
                },
                "ENSG00000164330_ENSG00000122033": {
                    "id": "ENSG00000164330_ENSG00000122033",
                    "type": null,
                    "score": null,
                    "reversable": false,
                    "correlations": {
                        "group1": 0.26865800239825616
                    },
                    "regulatory_source": "ENSG00000164330",
                    "regulatory_target": "ENSG00000122033"
                },
                "ENSG00000186184_ENSG00000164330": {
                    "id": "ENSG00000186184_ENSG00000164330",
                    "type": null,
                    "score": null,
                    "reversable": false,
                    "correlations": {
                        "group1": 0.5267395704394933
                    },
                    "regulatory_source": "ENSG00000164330",
                    "regulatory_target": "ENSG00000186184"
                },
                "ENSG00000164330_ENSG00000132963": {
                    "id": "ENSG00000164330_ENSG00000132963",
                    "type": null,
                    "score": null,
                    "reversable": false,
                    "correlations": {
                        "group1": 0.4316927014356449
                    },
                    "regulatory_source": "ENSG00000164330",
                    "regulatory_target": "ENSG00000132963"
                },
                "ENSG00000189403_ENSG00000164330": {
                    "id": "ENSG00000189403_ENSG00000164330",
                    "type": null,
                    "score": null,
                    "reversable": false,
                    "correlations": {
                        "group1": 0.4562518874375068
                    },
                    "regulatory_source": "ENSG00000164330",
                    "regulatory_target": "ENSG00000189403"
                },
                "ENSG00000164330_ENSG00000120686": {
                    "id": "ENSG00000164330_ENSG00000120686",
                    "type": null,
                    "score": null,
                    "reversable": false,
                    "correlations": {
                        "group1": 0.24571563208711059
                    },
                    "regulatory_source": "ENSG00000164330",
                    "regulatory_target": "ENSG00000120686"
                },
                "ENSG00000164330_ENSG00000133112": {
                    "id": "ENSG00000164330_ENSG00000133112",
                    "type": null,
                    "score": null,
                    "reversable": false,
                    "correlations": {
                        "group1": 0.3684436170196026
                    },
                    "regulatory_source": "ENSG00000164330",
                    "regulatory_target": "ENSG00000133112"
                },
                "ENSG00000164330_ENSG00000123200": {
                    "id": "ENSG00000164330_ENSG00000123200",
                    "type": null,
                    "score": null,
                    "reversable": false,
                    "correlations": {
                        "group1": 0.30438612147021094
                    },
                    "regulatory_source": "ENSG00000164330",
                    "regulatory_target": "ENSG00000123200"
                },
                "ENSG00000164330_ENSG00000136143": {
                    "id": "ENSG00000164330_ENSG00000136143",
                    "type": null,
                    "score": null,
                    "reversable": false,
                    "correlations": {
                        "group1": 0.4430756291550528
                    },
                    "regulatory_source": "ENSG00000164330",
                    "regulatory_target": "ENSG00000136143"
                },
                "ENSG00000164330_ENSG00000123179": {
                    "id": "ENSG00000164330_ENSG00000123179",
                    "type": null,
                    "score": null,
                    "reversable": false,
                    "correlations": {
                        "group1": 0.3065978879027805
                    },
                    "regulatory_source": "ENSG00000164330",
                    "regulatory_target": "ENSG00000123179"
                },
                "ENSG00000164330_ENSG00000102753": {
                    "id": "ENSG00000164330_ENSG00000102753",
                    "type": null,
                    "score": null,
                    "reversable": false,
                    "correlations": {
                        "group1": 0.5303252071289634
                    },
                    "regulatory_source": "ENSG00000164330",
                    "regulatory_target": "ENSG00000102753"
                },
                "ENSG00000164330_ENSG00000136100": {
                    "id": "ENSG00000164330_ENSG00000136100",
                    "type": null,
                    "score": null,
                    "reversable": false,
                    "correlations": {
                        "group1": 0.3752784323626652
                    },
                    "regulatory_source": "ENSG00000164330",
                    "regulatory_target": "ENSG00000136100"
                },
                "ENSG00000188243_ENSG00000164330": {
                    "id": "ENSG00000188243_ENSG00000164330",
                    "type": null,
                    "score": null,
                    "reversable": false,
                    "correlations": {
                        "group1": 0.5034308978307139
                    },
                    "regulatory_source": "ENSG00000164330",
                    "regulatory_target": "ENSG00000188243"
                },
                "ENSG00000164330_ENSG00000005810": {
                    "id": "ENSG00000164330_ENSG00000005810",
                    "type": null,
                    "score": null,
                    "reversable": false,
                    "correlations": {
                        "group1": 0.42449523844292536
                    },
                    "regulatory_source": "ENSG00000164330",
                    "regulatory_target": "ENSG00000005810"
                },
                "ENSG00000164330_ENSG00000100823": {
                    "id": "ENSG00000164330_ENSG00000100823",
                    "type": null,
                    "score": null,
                    "reversable": false,
                    "correlations": {
                        "group1": 0.5061029729985553
                    },
                    "regulatory_source": "ENSG00000164330",
                    "regulatory_target": "ENSG00000100823"
                },
                "ENSG00000164330_ENSG00000092199": {
                    "id": "ENSG00000164330_ENSG00000092199",
                    "type": null,
                    "score": null,
                    "reversable": false,
                    "correlations": {
                        "group1": 0.39166942664483023
                    },
                    "regulatory_source": "ENSG00000164330",
                    "regulatory_target": "ENSG00000092199"
                },
                "ENSG00000164330_ENSG00000092201": {
                    "id": "ENSG00000164330_ENSG00000092201",
                    "type": null,
                    "score": null,
                    "reversable": false,
                    "correlations": {
                        "group1": 0.3096858320353938
                    },
                    "regulatory_source": "ENSG00000164330",
                    "regulatory_target": "ENSG00000092201"
                },
                "ENSG00000164330_ENSG00000092203": {
                    "id": "ENSG00000164330_ENSG00000092203",
                    "type": null,
                    "score": null,
                    "reversable": false,
                    "correlations": {
                        "group1": 0.22323119611343137
                    },
                    "regulatory_source": "ENSG00000164330",
                    "regulatory_target": "ENSG00000092203"
                },
                "ENSG00000164330_ENSG00000129562": {
                    "id": "ENSG00000164330_ENSG00000129562",
                    "type": null,
                    "score": null,
                    "reversable": false,
                    "correlations": {
                        "group1": 0.3099023450203215
                    },
                    "regulatory_source": "ENSG00000164330",
                    "regulatory_target": "ENSG00000129562"
                },
                "ENSG00000172590_ENSG00000164330": {
                    "id": "ENSG00000172590_ENSG00000164330",
                    "type": null,
                    "score": null,
                    "reversable": false,
                    "correlations": {
                        "group1": 0.22439961058183322
                    },
                    "regulatory_source": "ENSG00000164330",
                    "regulatory_target": "ENSG00000172590"
                },
                "ENSG00000164330_ENSG00000100804": {
                    "id": "ENSG00000164330_ENSG00000100804",
                    "type": null,
                    "score": null,
                    "reversable": false,
                    "correlations": {
                        "group1": 0.3825497194437818
                    },
                    "regulatory_source": "ENSG00000164330",
                    "regulatory_target": "ENSG00000100804"
                },
                "ENSG00000164330_ENSG00000100911": {
                    "id": "ENSG00000164330_ENSG00000100911",
                    "type": null,
                    "score": null,
                    "reversable": false,
                    "correlations": {
                        "group1": 0.282743332093023
                    },
                    "regulatory_source": "ENSG00000164330",
                    "regulatory_target": "ENSG00000100911"
                },
                "ENSG00000164330_ENSG00000129559": {
                    "id": "ENSG00000164330_ENSG00000129559",
                    "type": null,
                    "score": null,
                    "reversable": false,
                    "correlations": {
                        "group1": 0.4415606562373151
                    },
                    "regulatory_source": "ENSG00000164330",
                    "regulatory_target": "ENSG00000129559"
                },
                "ENSG00000164330_ENSG00000129515": {
                    "id": "ENSG00000164330_ENSG00000129515",
                    "type": null,
                    "score": null,
                    "reversable": false,
                    "correlations": {
                        "group1": 0.31679679978985004
                    },
                    "regulatory_source": "ENSG00000164330",
                    "regulatory_target": "ENSG00000129515"
                },
                "ENSG00000165410_ENSG00000164330": {
                    "id": "ENSG00000165410_ENSG00000164330",
                    "type": null,
                    "score": null,
                    "reversable": false,
                    "correlations": {
                        "group1": 0.25000685383785254
                    },
                    "regulatory_source": "ENSG00000164330",
                    "regulatory_target": "ENSG00000165410"
                },
                "ENSG00000164330_ENSG00000151327": {
                    "id": "ENSG00000164330_ENSG00000151327",
                    "type": null,
                    "score": null,
                    "reversable": false,
                    "correlations": {
                        "group1": 0.25148059490484864
                    },
                    "regulatory_source": "ENSG00000164330",
                    "regulatory_target": "ENSG00000151327"
                },
                "ENSG00000164330_ENSG00000100941": {
                    "id": "ENSG00000164330_ENSG00000100941",
                    "type": null,
                    "score": null,
                    "reversable": false,
                    "correlations": {
                        "group1": 0.3235616107080078
                    },
                    "regulatory_source": "ENSG00000164330",
                    "regulatory_target": "ENSG00000100941"
                },
                "ENSG00000213741_ENSG00000164330": {
                    "id": "ENSG00000213741_ENSG00000164330",
                    "type": null,
                    "score": null,
                    "reversable": false,
                    "correlations": {
                        "group1": 0.4011630214697803
                    },
                    "regulatory_source": "ENSG00000164330",
                    "regulatory_target": "ENSG00000213741"
                },
                "ENSG00000165502_ENSG00000164330": {
                    "id": "ENSG00000165502_ENSG00000164330",
                    "type": null,
                    "score": null,
                    "reversable": false,
                    "correlations": {
                        "group1": 0.3751171494391228
                    },
                    "regulatory_source": "ENSG00000164330",
                    "regulatory_target": "ENSG00000165502"
                },
                "ENSG00000165525_ENSG00000164330": {
                    "id": "ENSG00000165525_ENSG00000164330",
                    "type": null,
                    "score": null,
                    "reversable": false,
                    "correlations": {
                        "group1": 0.23815155516185732
                    },
                    "regulatory_source": "ENSG00000164330",
                    "regulatory_target": "ENSG00000165525"
                },
                "ENSG00000164330_ENSG00000087302": {
                    "id": "ENSG00000164330_ENSG00000087302",
                    "type": null,
                    "score": null,
                    "reversable": false,
                    "correlations": {
                        "group1": 0.5612036293087264
                    },
                    "regulatory_source": "ENSG00000164330",
                    "regulatory_target": "ENSG00000087302"
                },
                "ENSG00000164330_ENSG00000100528": {
                    "id": "ENSG00000164330_ENSG00000100528",
                    "type": null,
                    "score": null,
                    "reversable": false,
                    "correlations": {
                        "group1": 0.33845022064577207
                    },
                    "regulatory_source": "ENSG00000164330",
                    "regulatory_target": "ENSG00000100528"
                },
                "ENSG00000164330_ENSG00000131966": {
                    "id": "ENSG00000164330_ENSG00000131966",
                    "type": null,
                    "score": null,
                    "reversable": false,
                    "correlations": {
                        "group1": 0.42855665872746973
                    },
                    "regulatory_source": "ENSG00000164330",
                    "regulatory_target": "ENSG00000131966"
                },
                "ENSG00000164330_ENSG00000100575": {
                    "id": "ENSG00000164330_ENSG00000100575",
                    "type": null,
                    "score": null,
                    "reversable": false,
                    "correlations": {
                        "group1": 0.28330509677167964
                    },
                    "regulatory_source": "ENSG00000164330",
                    "regulatory_target": "ENSG00000100575"
                },
                "ENSG00000164330_ENSG00000100612": {
                    "id": "ENSG00000164330_ENSG00000100612",
                    "type": null,
                    "score": null,
                    "reversable": false,
                    "correlations": {
                        "group1": 0.2694430620714955
                    },
                    "regulatory_source": "ENSG00000164330",
                    "regulatory_target": "ENSG00000100612"
                },
                "ENSG00000164330_ENSG00000154001": {
                    "id": "ENSG00000164330_ENSG00000154001",
                    "type": null,
                    "score": null,
                    "reversable": false,
                    "correlations": {
                        "group1": 0.3145996430102617
                    },
                    "regulatory_source": "ENSG00000164330",
                    "regulatory_target": "ENSG00000154001"
                },
                "ENSG00000258289_ENSG00000164330": {
                    "id": "ENSG00000258289_ENSG00000164330",
                    "type": null,
                    "score": null,
                    "reversable": false,
                    "correlations": {
                        "group1": 0.29613554431985545
                    },
                    "regulatory_source": "ENSG00000164330",
                    "regulatory_target": "ENSG00000258289"
                },
                "ENSG00000164330_ENSG00000100554": {
                    "id": "ENSG00000164330_ENSG00000100554",
                    "type": null,
                    "score": null,
                    "reversable": false,
                    "correlations": {
                        "group1": 0.22116166719517713
                    },
                    "regulatory_source": "ENSG00000164330",
                    "regulatory_target": "ENSG00000100554"
                },
                "ENSG00000164330_ENSG00000134001": {
                    "id": "ENSG00000164330_ENSG00000134001",
                    "type": null,
                    "score": null,
                    "reversable": false,
                    "correlations": {
                        "group1": 0.29461991673943844
                    },
                    "regulatory_source": "ENSG00000164330",
                    "regulatory_target": "ENSG00000134001"
                },
                "ENSG00000164330_ENSG00000100568": {
                    "id": "ENSG00000164330_ENSG00000100568",
                    "type": null,
                    "score": null,
                    "reversable": false,
                    "correlations": {
                        "group1": 0.5315080148322532
                    },
                    "regulatory_source": "ENSG00000164330",
                    "regulatory_target": "ENSG00000100568"
                },
                "ENSG00000164330_ENSG00000072042": {
                    "id": "ENSG00000164330_ENSG00000072042",
                    "type": null,
                    "score": null,
                    "reversable": false,
                    "correlations": {
                        "group1": 0.4252896731448531
                    },
                    "regulatory_source": "ENSG00000164330",
                    "regulatory_target": "ENSG00000072042"
                },
                "ENSG00000164330_ENSG00000100632": {
                    "id": "ENSG00000164330_ENSG00000100632",
                    "type": null,
                    "score": null,
                    "reversable": false,
                    "correlations": {
                        "group1": 0.3822411873348259
                    },
                    "regulatory_source": "ENSG00000164330",
                    "regulatory_target": "ENSG00000100632"
                },
                "ENSG00000164330_ENSG00000119640": {
                    "id": "ENSG00000164330_ENSG00000119640",
                    "type": null,
                    "score": null,
                    "reversable": false,
                    "correlations": {
                        "group1": 0.2543092099676567
                    },
                    "regulatory_source": "ENSG00000164330",
                    "regulatory_target": "ENSG00000119640"
                },
                "ENSG00000164330_ENSG00000053254": {
                    "id": "ENSG00000164330_ENSG00000053254",
                    "type": null,
                    "score": null,
                    "reversable": false,
                    "correlations": {
                        "group1": 0.26721231031984394
                    },
                    "regulatory_source": "ENSG00000164330",
                    "regulatory_target": "ENSG00000053254"
                },
                "ENSG00000198668_ENSG00000164330": {
                    "id": "ENSG00000198668_ENSG00000164330",
                    "type": null,
                    "score": null,
                    "reversable": false,
                    "correlations": {
                        "group1": 0.4916241761771825
                    },
                    "regulatory_source": "ENSG00000164330",
                    "regulatory_target": "ENSG00000198668"
                },
                "ENSG00000165943_ENSG00000164330": {
                    "id": "ENSG00000165943_ENSG00000164330",
                    "type": null,
                    "score": null,
                    "reversable": false,
                    "correlations": {
                        "group1": 0.2225887122210319
                    },
                    "regulatory_source": "ENSG00000164330",
                    "regulatory_target": "ENSG00000165943"
                },
                "ENSG00000164330_ENSG00000089737": {
                    "id": "ENSG00000164330_ENSG00000089737",
                    "type": null,
                    "score": null,
                    "reversable": false,
                    "correlations": {
                        "group1": 0.2298290303330563
                    },
                    "regulatory_source": "ENSG00000164330",
                    "regulatory_target": "ENSG00000089737"
                },
                "ENSG00000182512_ENSG00000164330": {
                    "id": "ENSG00000182512_ENSG00000164330",
                    "type": null,
                    "score": null,
                    "reversable": false,
                    "correlations": {
                        "group1": 0.36037916967095046
                    },
                    "regulatory_source": "ENSG00000164330",
                    "regulatory_target": "ENSG00000182512"
                },
                "ENSG00000227051_ENSG00000164330": {
                    "id": "ENSG00000227051_ENSG00000164330",
                    "type": null,
                    "score": null,
                    "reversable": false,
                    "correlations": {
                        "group1": 0.6262844738218126
                    },
                    "regulatory_source": "ENSG00000164330",
                    "regulatory_target": "ENSG00000227051"
                },
                "ENSG00000164330_ENSG00000090060": {
                    "id": "ENSG00000164330_ENSG00000090060",
                    "type": null,
                    "score": null,
                    "reversable": false,
                    "correlations": {
                        "group1": 0.27893573159436424
                    },
                    "regulatory_source": "ENSG00000164330",
                    "regulatory_target": "ENSG00000090060"
                },
                "ENSG00000196405_ENSG00000164330": {
                    "id": "ENSG00000196405_ENSG00000164330",
                    "type": null,
                    "score": null,
                    "reversable": false,
                    "correlations": {
                        "group1": 0.4994957603987547
                    },
                    "regulatory_source": "ENSG00000164330",
                    "regulatory_target": "ENSG00000196405"
                },
                "ENSG00000164330_ENSG00000140105": {
                    "id": "ENSG00000164330_ENSG00000140105",
                    "type": null,
                    "score": null,
                    "reversable": false,
                    "correlations": {
                        "group1": 0.6283132302729634
                    },
                    "regulatory_source": "ENSG00000164330",
                    "regulatory_target": "ENSG00000140105"
                },
                "ENSG00000164330_ENSG00000080824": {
                    "id": "ENSG00000164330_ENSG00000080824",
                    "type": null,
                    "score": null,
                    "reversable": false,
                    "correlations": {
                        "group1": 0.2497726176729123
                    },
                    "regulatory_source": "ENSG00000164330",
                    "regulatory_target": "ENSG00000080824"
                },
                "ENSG00000166165_ENSG00000164330": {
                    "id": "ENSG00000166165_ENSG00000164330",
                    "type": null,
                    "score": null,
                    "reversable": false,
                    "correlations": {
                        "group1": 0.23224386734727365
                    },
                    "regulatory_source": "ENSG00000164330",
                    "regulatory_target": "ENSG00000166165"
                },
                "ENSG00000256053_ENSG00000164330": {
                    "id": "ENSG00000256053_ENSG00000164330",
                    "type": null,
                    "score": null,
                    "reversable": false,
                    "correlations": {
                        "group1": 0.3642905138325346
                    },
                    "regulatory_source": "ENSG00000164330",
                    "regulatory_target": "ENSG00000256053"
                },
                "ENSG00000164330_ENSG00000156411": {
                    "id": "ENSG00000164330_ENSG00000156411",
                    "type": null,
                    "score": null,
                    "reversable": false,
                    "correlations": {
                        "group1": 0.3297386548785915
                    },
                    "regulatory_source": "ENSG00000164330",
                    "regulatory_target": "ENSG00000156411"
                },
                "ENSG00000182809_ENSG00000164330": {
                    "id": "ENSG00000182809_ENSG00000164330",
                    "type": null,
                    "score": null,
                    "reversable": false,
                    "correlations": {
                        "group1": 0.25514223961654436
                    },
                    "regulatory_source": "ENSG00000164330",
                    "regulatory_target": "ENSG00000182809"
                },
                "ENSG00000182117_ENSG00000164330": {
                    "id": "ENSG00000182117_ENSG00000164330",
                    "type": null,
                    "score": null,
                    "reversable": false,
                    "correlations": {
                        "group1": 0.4104281968174229
                    },
                    "regulatory_source": "ENSG00000164330",
                    "regulatory_target": "ENSG00000182117"
                },
                "ENSG00000164330_ENSG00000140319": {
                    "id": "ENSG00000164330_ENSG00000140319",
                    "type": null,
                    "score": null,
                    "reversable": false,
                    "correlations": {
                        "group1": 0.3280436110360224
                    },
                    "regulatory_source": "ENSG00000164330",
                    "regulatory_target": "ENSG00000140319"
                },
                "ENSG00000164330_ENSG00000137815": {
                    "id": "ENSG00000164330_ENSG00000137815",
                    "type": null,
                    "score": null,
                    "reversable": false,
                    "correlations": {
                        "group1": 0.4598528989452067
                    },
                    "regulatory_source": "ENSG00000164330",
                    "regulatory_target": "ENSG00000137815"
                },
                "ENSG00000166946_ENSG00000164330": {
                    "id": "ENSG00000166946_ENSG00000164330",
                    "type": null,
                    "score": null,
                    "reversable": false,
                    "correlations": {
                        "group1": 0.41958899792478616
                    },
                    "regulatory_source": "ENSG00000164330",
                    "regulatory_target": "ENSG00000166946"
                },
                "ENSG00000164330_ENSG00000067369": {
                    "id": "ENSG00000164330_ENSG00000067369",
                    "type": null,
                    "score": null,
                    "reversable": false,
                    "correlations": {
                        "group1": 0.2390252619518736
                    },
                    "regulatory_source": "ENSG00000164330",
                    "regulatory_target": "ENSG00000067369"
                },
                "ENSG00000166963_ENSG00000164330": {
                    "id": "ENSG00000166963_ENSG00000164330",
                    "type": null,
                    "score": null,
                    "reversable": false,
                    "correlations": {
                        "group1": 0.5091606863350301
                    },
                    "regulatory_source": "ENSG00000164330",
                    "regulatory_target": "ENSG00000166963"
                },
                "ENSG00000164330_ENSG00000140259": {
                    "id": "ENSG00000164330_ENSG00000140259",
                    "type": null,
                    "score": null,
                    "reversable": false,
                    "correlations": {
                        "group1": 0.26164382566674715
                    },
                    "regulatory_source": "ENSG00000164330",
                    "regulatory_target": "ENSG00000140259"
                },
                "ENSG00000164330_ENSG00000104131": {
                    "id": "ENSG00000164330_ENSG00000104131",
                    "type": null,
                    "score": null,
                    "reversable": false,
                    "correlations": {
                        "group1": 0.31864693096365115
                    },
                    "regulatory_source": "ENSG00000164330",
                    "regulatory_target": "ENSG00000104131"
                },
                "ENSG00000164330_ENSG00000104177": {
                    "id": "ENSG00000164330_ENSG00000104177",
                    "type": null,
                    "score": null,
                    "reversable": false,
                    "correlations": {
                        "group1": 0.3737991212571721
                    },
                    "regulatory_source": "ENSG00000164330",
                    "regulatory_target": "ENSG00000104177"
                },
                "ENSG00000164330_ENSG00000128951": {
                    "id": "ENSG00000164330_ENSG00000128951",
                    "type": null,
                    "score": null,
                    "reversable": false,
                    "correlations": {
                        "group1": 0.31650775674433457
                    },
                    "regulatory_source": "ENSG00000164330",
                    "regulatory_target": "ENSG00000128951"
                },
                "ENSG00000255302_ENSG00000164330": {
                    "id": "ENSG00000255302_ENSG00000164330",
                    "type": null,
                    "score": null,
                    "reversable": false,
                    "correlations": {
                        "group1": 0.3085735475352367
                    },
                    "regulatory_source": "ENSG00000164330",
                    "regulatory_target": "ENSG00000255302"
                },
                "ENSG00000166200_ENSG00000164330": {
                    "id": "ENSG00000166200_ENSG00000164330",
                    "type": null,
                    "score": null,
                    "reversable": false,
                    "correlations": {
                        "group1": 0.39606061715605334
                    },
                    "regulatory_source": "ENSG00000164330",
                    "regulatory_target": "ENSG00000166200"
                },
                "ENSG00000164330_ENSG00000138594": {
                    "id": "ENSG00000164330_ENSG00000138594",
                    "type": null,
                    "score": null,
                    "reversable": false,
                    "correlations": {
                        "group1": 0.5194760744974538
                    },
                    "regulatory_source": "ENSG00000164330",
                    "regulatory_target": "ENSG00000138594"
                },
                "ENSG00000164330_ENSG00000069956": {
                    "id": "ENSG00000164330_ENSG00000069956",
                    "type": null,
                    "score": null,
                    "reversable": false,
                    "correlations": {
                        "group1": 0.5306196866129272
                    },
                    "regulatory_source": "ENSG00000164330",
                    "regulatory_target": "ENSG00000069956"
                },
                "ENSG00000164330_ENSG00000128989": {
                    "id": "ENSG00000164330_ENSG00000128989",
                    "type": null,
                    "score": null,
                    "reversable": false,
                    "correlations": {
                        "group1": 0.27403207278110914
                    },
                    "regulatory_source": "ENSG00000164330",
                    "regulatory_target": "ENSG00000128989"
                },
                "ENSG00000164330_ENSG00000137876": {
                    "id": "ENSG00000164330_ENSG00000137876",
                    "type": null,
                    "score": null,
                    "reversable": false,
                    "correlations": {
                        "group1": 0.3352219492827308
                    },
                    "regulatory_source": "ENSG00000164330",
                    "regulatory_target": "ENSG00000137876"
                },
                "ENSG00000164330_ENSG00000128923": {
                    "id": "ENSG00000164330_ENSG00000128923",
                    "type": null,
                    "score": null,
                    "reversable": false,
                    "correlations": {
                        "group1": 0.5272525292607161
                    },
                    "regulatory_source": "ENSG00000164330",
                    "regulatory_target": "ENSG00000128923"
                },
                "ENSG00000164330_ENSG00000137776": {
                    "id": "ENSG00000164330_ENSG00000137776",
                    "type": null,
                    "score": null,
                    "reversable": false,
                    "correlations": {
                        "group1": 0.3313489460140199
                    },
                    "regulatory_source": "ENSG00000164330",
                    "regulatory_target": "ENSG00000137776"
                },
                "ENSG00000164330_ENSG00000140307": {
                    "id": "ENSG00000164330_ENSG00000140307",
                    "type": null,
                    "score": null,
                    "reversable": false,
                    "correlations": {
                        "group1": 0.25643727846205916
                    },
                    "regulatory_source": "ENSG00000164330",
                    "regulatory_target": "ENSG00000140307"
                },
                "ENSG00000182718_ENSG00000164330": {
                    "id": "ENSG00000182718_ENSG00000164330",
                    "type": null,
                    "score": null,
                    "reversable": false,
                    "correlations": {
                        "group1": 0.5448454108840859
                    },
                    "regulatory_source": "ENSG00000164330",
                    "regulatory_target": "ENSG00000182718"
                },
                "ENSG00000164330_ENSG00000090487": {
                    "id": "ENSG00000164330_ENSG00000090487",
                    "type": null,
                    "score": null,
                    "reversable": false,
                    "correlations": {
                        "group1": 0.23738284080774316
                    },
                    "regulatory_source": "ENSG00000164330",
                    "regulatory_target": "ENSG00000090487"
                },
                "ENSG00000164330_ENSG00000074696": {
                    "id": "ENSG00000164330_ENSG00000074696",
                    "type": null,
                    "score": null,
                    "reversable": false,
                    "correlations": {
                        "group1": 0.31102736341237036
                    },
                    "regulatory_source": "ENSG00000164330",
                    "regulatory_target": "ENSG00000074696"
                },
                "ENSG00000164330_ENSG00000103769": {
                    "id": "ENSG00000164330_ENSG00000103769",
                    "type": null,
                    "score": null,
                    "reversable": false,
                    "correlations": {
                        "group1": 0.20686034220325608
                    },
                    "regulatory_source": "ENSG00000164330",
                    "regulatory_target": "ENSG00000103769"
                },
                "ENSG00000174444_ENSG00000164330": {
                    "id": "ENSG00000174444_ENSG00000164330",
                    "type": null,
                    "score": null,
                    "reversable": false,
                    "correlations": {
                        "group1": 0.4420280984787781
                    },
                    "regulatory_source": "ENSG00000164330",
                    "regulatory_target": "ENSG00000174444"
                },
                "ENSG00000164330_ENSG00000137818": {
                    "id": "ENSG00000164330_ENSG00000137818",
                    "type": null,
                    "score": null,
                    "reversable": false,
                    "correlations": {
                        "group1": 0.47895004921557044
                    },
                    "regulatory_source": "ENSG00000164330",
                    "regulatory_target": "ENSG00000137818"
                },
                "ENSG00000164330_ENSG00000067225": {
                    "id": "ENSG00000164330_ENSG00000067225",
                    "type": null,
                    "score": null,
                    "reversable": false,
                    "correlations": {
                        "group1": 0.37681209938665955
                    },
                    "regulatory_source": "ENSG00000164330",
                    "regulatory_target": "ENSG00000067225"
                },
                "ENSG00000178741_ENSG00000164330": {
                    "id": "ENSG00000178741_ENSG00000164330",
                    "type": null,
                    "score": null,
                    "reversable": false,
                    "correlations": {
                        "group1": 0.39959089982736806
                    },
                    "regulatory_source": "ENSG00000164330",
                    "regulatory_target": "ENSG00000178741"
                },
                "ENSG00000177971_ENSG00000164330": {
                    "id": "ENSG00000177971_ENSG00000164330",
                    "type": null,
                    "score": null,
                    "reversable": false,
                    "correlations": {
                        "group1": 0.24912799868750565
                    },
                    "regulatory_source": "ENSG00000164330",
                    "regulatory_target": "ENSG00000177971"
                },
                "ENSG00000164330_ENSG00000140374": {
                    "id": "ENSG00000164330_ENSG00000140374",
                    "type": null,
                    "score": null,
                    "reversable": false,
                    "correlations": {
                        "group1": 0.40950646284505127
                    },
                    "regulatory_source": "ENSG00000164330",
                    "regulatory_target": "ENSG00000140374"
                },
                "ENSG00000164330_ENSG00000041357": {
                    "id": "ENSG00000164330_ENSG00000041357",
                    "type": null,
                    "score": null,
                    "reversable": false,
                    "correlations": {
                        "group1": 0.40604905495712235
                    },
                    "regulatory_source": "ENSG00000164330",
                    "regulatory_target": "ENSG00000041357"
                },
                "ENSG00000185787_ENSG00000164330": {
                    "id": "ENSG00000185787_ENSG00000164330",
                    "type": null,
                    "score": null,
                    "reversable": false,
                    "correlations": {
                        "group1": 0.38114163660789746
                    },
                    "regulatory_source": "ENSG00000164330",
                    "regulatory_target": "ENSG00000185787"
                },
                "ENSG00000164330_ENSG00000086666": {
                    "id": "ENSG00000164330_ENSG00000086666",
                    "type": null,
                    "score": null,
                    "reversable": false,
                    "correlations": {
                        "group1": 0.33874384181941314
                    },
                    "regulatory_source": "ENSG00000164330",
                    "regulatory_target": "ENSG00000086666"
                },
                "ENSG00000182774_ENSG00000164330": {
                    "id": "ENSG00000182774_ENSG00000164330",
                    "type": null,
                    "score": null,
                    "reversable": false,
                    "correlations": {
                        "group1": 0.3787541669605346
                    },
                    "regulatory_source": "ENSG00000164330",
                    "regulatory_target": "ENSG00000182774"
                },
                "ENSG00000169612_ENSG00000164330": {
                    "id": "ENSG00000169612_ENSG00000164330",
                    "type": null,
                    "score": null,
                    "reversable": false,
                    "correlations": {
                        "group1": 0.25878056294606844
                    },
                    "regulatory_source": "ENSG00000164330",
                    "regulatory_target": "ENSG00000169612"
                },
                "ENSG00000166503_ENSG00000164330": {
                    "id": "ENSG00000166503_ENSG00000164330",
                    "type": null,
                    "score": null,
                    "reversable": false,
                    "correlations": {
                        "group1": 0.46143772100881975
                    },
                    "regulatory_source": "ENSG00000164330",
                    "regulatory_target": "ENSG00000166503"
                },
                "ENSG00000164330_ENSG00000140612": {
                    "id": "ENSG00000164330_ENSG00000140612",
                    "type": null,
                    "score": null,
                    "reversable": false,
                    "correlations": {
                        "group1": 0.27510131651047526
                    },
                    "regulatory_source": "ENSG00000164330",
                    "regulatory_target": "ENSG00000140612"
                },
                "ENSG00000164330_ENSG00000103275": {
                    "id": "ENSG00000164330_ENSG00000103275",
                    "type": null,
                    "score": null,
                    "reversable": false,
                    "correlations": {
                        "group1": 0.30223034349769334
                    },
                    "regulatory_source": "ENSG00000164330",
                    "regulatory_target": "ENSG00000103275"
                },
                "ENSG00000164330_ENSG00000074071": {
                    "id": "ENSG00000164330_ENSG00000074071",
                    "type": null,
                    "score": null,
                    "reversable": false,
                    "correlations": {
                        "group1": 0.4650674895632528
                    },
                    "regulatory_source": "ENSG00000164330",
                    "regulatory_target": "ENSG00000074071"
                },
                "ENSG00000164330_ENSG00000140990": {
                    "id": "ENSG00000164330_ENSG00000140990",
                    "type": null,
                    "score": null,
                    "reversable": false,
                    "correlations": {
                        "group1": 0.3043753884391028
                    },
                    "regulatory_source": "ENSG00000164330",
                    "regulatory_target": "ENSG00000140990"
                },
                "ENSG00000164330_ENSG00000140988": {
                    "id": "ENSG00000164330_ENSG00000140988",
                    "type": null,
                    "score": null,
                    "reversable": false,
                    "correlations": {
                        "group1": 0.385413609463508
                    },
                    "regulatory_source": "ENSG00000164330",
                    "regulatory_target": "ENSG00000140988"
                },
                "ENSG00000184207_ENSG00000164330": {
                    "id": "ENSG00000184207_ENSG00000164330",
                    "type": null,
                    "score": null,
                    "reversable": false,
                    "correlations": {
                        "group1": 0.3761031732682573
                    },
                    "regulatory_source": "ENSG00000164330",
                    "regulatory_target": "ENSG00000184207"
                },
                "ENSG00000167969_ENSG00000164330": {
                    "id": "ENSG00000167969_ENSG00000164330",
                    "type": null,
                    "score": null,
                    "reversable": false,
                    "correlations": {
                        "group1": 0.2010145614143579
                    },
                    "regulatory_source": "ENSG00000164330",
                    "regulatory_target": "ENSG00000167969"
                },
                "ENSG00000205937_ENSG00000164330": {
                    "id": "ENSG00000205937_ENSG00000164330",
                    "type": null,
                    "score": null,
                    "reversable": false,
                    "correlations": {
                        "group1": 0.31431007428146035
                    },
                    "regulatory_source": "ENSG00000164330",
                    "regulatory_target": "ENSG00000205937"
                },
                "ENSG00000167978_ENSG00000164330": {
                    "id": "ENSG00000167978_ENSG00000164330",
                    "type": null,
                    "score": null,
                    "reversable": false,
                    "correlations": {
                        "group1": 0.27479427472689427
                    },
                    "regulatory_source": "ENSG00000164330",
                    "regulatory_target": "ENSG00000167978"
                },
                "ENSG00000164330_ENSG00000103363": {
                    "id": "ENSG00000164330_ENSG00000103363",
                    "type": null,
                    "score": null,
                    "reversable": false,
                    "correlations": {
                        "group1": 0.3594832779776228
                    },
                    "regulatory_source": "ENSG00000164330",
                    "regulatory_target": "ENSG00000103363"
                },
                "ENSG00000184697_ENSG00000164330": {
                    "id": "ENSG00000184697_ENSG00000164330",
                    "type": null,
                    "score": null,
                    "reversable": false,
                    "correlations": {
                        "group1": 0.32424477782379424
                    },
                    "regulatory_source": "ENSG00000164330",
                    "regulatory_target": "ENSG00000184697"
                },
                "ENSG00000164330_ENSG00000103145": {
                    "id": "ENSG00000164330_ENSG00000103145",
                    "type": null,
                    "score": null,
                    "reversable": false,
                    "correlations": {
                        "group1": 0.49273050343644664
                    },
                    "regulatory_source": "ENSG00000164330",
                    "regulatory_target": "ENSG00000103145"
                },
                "ENSG00000164330_ENSG00000126602": {
                    "id": "ENSG00000164330_ENSG00000126602",
                    "type": null,
                    "score": null,
                    "reversable": false,
                    "correlations": {
                        "group1": 0.4993704979883003
                    },
                    "regulatory_source": "ENSG00000164330",
                    "regulatory_target": "ENSG00000126602"
                },
                "ENSG00000164330_ENSG00000103415": {
                    "id": "ENSG00000164330_ENSG00000103415",
                    "type": null,
                    "score": null,
                    "reversable": false,
                    "correlations": {
                        "group1": 0.28508294877429263
                    },
                    "regulatory_source": "ENSG00000164330",
                    "regulatory_target": "ENSG00000103415"
                },
                "ENSG00000164330_ENSG00000067836": {
                    "id": "ENSG00000164330_ENSG00000067836",
                    "type": null,
                    "score": null,
                    "reversable": false,
                    "correlations": {
                        "group1": 0.2579574366851753
                    },
                    "regulatory_source": "ENSG00000164330",
                    "regulatory_target": "ENSG00000067836"
                },
                "ENSG00000164330_ENSG00000153048": {
                    "id": "ENSG00000164330_ENSG00000153048",
                    "type": null,
                    "score": null,
                    "reversable": false,
                    "correlations": {
                        "group1": 0.5516956088566317
                    },
                    "regulatory_source": "ENSG00000164330",
                    "regulatory_target": "ENSG00000153048"
                },
                "ENSG00000171490_ENSG00000164330": {
                    "id": "ENSG00000171490_ENSG00000164330",
                    "type": null,
                    "score": null,
                    "reversable": false,
                    "correlations": {
                        "group1": 0.3505800946865349
                    },
                    "regulatory_source": "ENSG00000164330",
                    "regulatory_target": "ENSG00000171490"
                },
                "ENSG00000164330_ENSG00000103342": {
                    "id": "ENSG00000164330_ENSG00000103342",
                    "type": null,
                    "score": null,
                    "reversable": false,
                    "correlations": {
                        "group1": 0.4437083178218187
                    },
                    "regulatory_source": "ENSG00000164330",
                    "regulatory_target": "ENSG00000103342"
                },
                "ENSG00000164330_ENSG00000157045": {
                    "id": "ENSG00000164330_ENSG00000157045",
                    "type": null,
                    "score": null,
                    "reversable": false,
                    "correlations": {
                        "group1": 0.24998314775373506
                    },
                    "regulatory_source": "ENSG00000164330",
                    "regulatory_target": "ENSG00000157045"
                },
                "ENSG00000164330_ENSG00000134419": {
                    "id": "ENSG00000164330_ENSG00000134419",
                    "type": null,
                    "score": null,
                    "reversable": false,
                    "correlations": {
                        "group1": 0.38893191453353193
                    },
                    "regulatory_source": "ENSG00000164330",
                    "regulatory_target": "ENSG00000134419"
                },
                "ENSG00000170540_ENSG00000164330": {
                    "id": "ENSG00000170540_ENSG00000164330",
                    "type": null,
                    "score": null,
                    "reversable": false,
                    "correlations": {
                        "group1": 0.34124901858897905
                    },
                    "regulatory_source": "ENSG00000164330",
                    "regulatory_target": "ENSG00000170540"
                },
                "ENSG00000197006_ENSG00000164330": {
                    "id": "ENSG00000197006_ENSG00000164330",
                    "type": null,
                    "score": null,
                    "reversable": false,
                    "correlations": {
                        "group1": 0.2850630167685345
                    },
                    "regulatory_source": "ENSG00000164330",
                    "regulatory_target": "ENSG00000197006"
                },
                "ENSG00000164330_ENSG00000140740": {
                    "id": "ENSG00000164330_ENSG00000140740",
                    "type": null,
                    "score": null,
                    "reversable": false,
                    "correlations": {
                        "group1": 0.3634254281384781
                    },
                    "regulatory_source": "ENSG00000164330",
                    "regulatory_target": "ENSG00000140740"
                },
                "ENSG00000205629_ENSG00000164330": {
                    "id": "ENSG00000205629_ENSG00000164330",
                    "type": null,
                    "score": null,
                    "reversable": false,
                    "correlations": {
                        "group1": 0.4255102396130178
                    },
                    "regulatory_source": "ENSG00000164330",
                    "regulatory_target": "ENSG00000205629"
                },
                "ENSG00000178952_ENSG00000164330": {
                    "id": "ENSG00000178952_ENSG00000164330",
                    "type": null,
                    "score": null,
                    "reversable": false,
                    "correlations": {
                        "group1": 0.34882383343059925
                    },
                    "regulatory_source": "ENSG00000164330",
                    "regulatory_target": "ENSG00000178952"
                },
                "ENSG00000164330_ENSG00000103495": {
                    "id": "ENSG00000164330_ENSG00000103495",
                    "type": null,
                    "score": null,
                    "reversable": false,
                    "correlations": {
                        "group1": 0.35789876590904907
                    },
                    "regulatory_source": "ENSG00000164330",
                    "regulatory_target": "ENSG00000103495"
                },
                "ENSG00000164330_ENSG00000149923": {
                    "id": "ENSG00000164330_ENSG00000149923",
                    "type": null,
                    "score": null,
                    "reversable": false,
                    "correlations": {
                        "group1": 0.2715080244502676
                    },
                    "regulatory_source": "ENSG00000164330",
                    "regulatory_target": "ENSG00000149923"
                },
                "ENSG00000179958_ENSG00000164330": {
                    "id": "ENSG00000179958_ENSG00000164330",
                    "type": null,
                    "score": null,
                    "reversable": false,
                    "correlations": {
                        "group1": 0.22606610165672603
                    },
                    "regulatory_source": "ENSG00000164330",
                    "regulatory_target": "ENSG00000179958"
                },
                "ENSG00000164330_ENSG00000155330": {
                    "id": "ENSG00000164330_ENSG00000155330",
                    "type": null,
                    "score": null,
                    "reversable": false,
                    "correlations": {
                        "group1": 0.22234854792516096
                    },
                    "regulatory_source": "ENSG00000164330",
                    "regulatory_target": "ENSG00000155330"
                },
                "ENSG00000164330_ENSG00000069345": {
                    "id": "ENSG00000164330_ENSG00000069345",
                    "type": null,
                    "score": null,
                    "reversable": false,
                    "correlations": {
                        "group1": 0.4638098126161667
                    },
                    "regulatory_source": "ENSG00000164330",
                    "regulatory_target": "ENSG00000069345"
                },
                "ENSG00000164330_ENSG00000129636": {
                    "id": "ENSG00000164330_ENSG00000129636",
                    "type": null,
                    "score": null,
                    "reversable": false,
                    "correlations": {
                        "group1": 0.3370524001199822
                    },
                    "regulatory_source": "ENSG00000164330",
                    "regulatory_target": "ENSG00000129636"
                },
                "ENSG00000166164_ENSG00000164330": {
                    "id": "ENSG00000166164_ENSG00000164330",
                    "type": null,
                    "score": null,
                    "reversable": false,
                    "correlations": {
                        "group1": 0.22066919639484306
                    },
                    "regulatory_source": "ENSG00000164330",
                    "regulatory_target": "ENSG00000166164"
                },
                "ENSG00000177200_ENSG00000164330": {
                    "id": "ENSG00000177200_ENSG00000164330",
                    "type": null,
                    "score": null,
                    "reversable": false,
                    "correlations": {
                        "group1": 0.24428153695259427
                    },
                    "regulatory_source": "ENSG00000164330",
                    "regulatory_target": "ENSG00000177200"
                },
                "ENSG00000164330_ENSG00000005194": {
                    "id": "ENSG00000164330_ENSG00000005194",
                    "type": null,
                    "score": null,
                    "reversable": false,
                    "correlations": {
                        "group1": 0.47428267952523945
                    },
                    "regulatory_source": "ENSG00000164330",
                    "regulatory_target": "ENSG00000005194"
                },
                "ENSG00000164330_ENSG00000103005": {
                    "id": "ENSG00000164330_ENSG00000103005",
                    "type": null,
                    "score": null,
                    "reversable": false,
                    "correlations": {
                        "group1": 0.28490207733383033
                    },
                    "regulatory_source": "ENSG00000164330",
                    "regulatory_target": "ENSG00000103005"
                },
                "ENSG00000164330_ENSG00000070761": {
                    "id": "ENSG00000164330_ENSG00000070761",
                    "type": null,
                    "score": null,
                    "reversable": false,
                    "correlations": {
                        "group1": 0.41063381678731264
                    },
                    "regulatory_source": "ENSG00000164330",
                    "regulatory_target": "ENSG00000070761"
                },
                "ENSG00000164330_ENSG00000070770": {
                    "id": "ENSG00000164330_ENSG00000070770",
                    "type": null,
                    "score": null,
                    "reversable": false,
                    "correlations": {
                        "group1": 0.4482486205538398
                    },
                    "regulatory_source": "ENSG00000164330",
                    "regulatory_target": "ENSG00000070770"
                },
                "ENSG00000164330_ENSG00000135720": {
                    "id": "ENSG00000164330_ENSG00000135720",
                    "type": null,
                    "score": null,
                    "reversable": false,
                    "correlations": {
                        "group1": 0.4955581215439366
                    },
                    "regulatory_source": "ENSG00000164330",
                    "regulatory_target": "ENSG00000135720"
                },
                "ENSG00000164330_ENSG00000159593": {
                    "id": "ENSG00000164330_ENSG00000159593",
                    "type": null,
                    "score": null,
                    "reversable": false,
                    "correlations": {
                        "group1": 0.24455902785253505
                    },
                    "regulatory_source": "ENSG00000164330",
                    "regulatory_target": "ENSG00000159593"
                },
                "ENSG00000166595_ENSG00000164330": {
                    "id": "ENSG00000166595_ENSG00000164330",
                    "type": null,
                    "score": null,
                    "reversable": false,
                    "correlations": {
                        "group1": 0.4740155914650298
                    },
                    "regulatory_source": "ENSG00000164330",
                    "regulatory_target": "ENSG00000166595"
                },
                "ENSG00000164330_ENSG00000067955": {
                    "id": "ENSG00000164330_ENSG00000067955",
                    "type": null,
                    "score": null,
                    "reversable": false,
                    "correlations": {
                        "group1": 0.2724719060590065
                    },
                    "regulatory_source": "ENSG00000164330",
                    "regulatory_target": "ENSG00000067955"
                },
                "ENSG00000164330_ENSG00000102898": {
                    "id": "ENSG00000164330_ENSG00000102898",
                    "type": null,
                    "score": null,
                    "reversable": false,
                    "correlations": {
                        "group1": 0.3677404070454306
                    },
                    "regulatory_source": "ENSG00000164330",
                    "regulatory_target": "ENSG00000102898"
                },
                "ENSG00000164330_ENSG00000103035": {
                    "id": "ENSG00000164330_ENSG00000103035",
                    "type": null,
                    "score": null,
                    "reversable": false,
                    "correlations": {
                        "group1": 0.3440813342245797
                    },
                    "regulatory_source": "ENSG00000164330",
                    "regulatory_target": "ENSG00000103035"
                },
                "ENSG00000186187_ENSG00000164330": {
                    "id": "ENSG00000186187_ENSG00000164330",
                    "type": null,
                    "score": null,
                    "reversable": false,
                    "correlations": {
                        "group1": 0.38326968677317574
                    },
                    "regulatory_source": "ENSG00000164330",
                    "regulatory_target": "ENSG00000186187"
                },
                "ENSG00000164330_ENSG00000153774": {
                    "id": "ENSG00000164330_ENSG00000153774",
                    "type": null,
                    "score": null,
                    "reversable": false,
                    "correlations": {
                        "group1": 0.2916879536499328
                    },
                    "regulatory_source": "ENSG00000164330",
                    "regulatory_target": "ENSG00000153774"
                },
                "ENSG00000164330_ENSG00000034713": {
                    "id": "ENSG00000164330_ENSG00000034713",
                    "type": null,
                    "score": null,
                    "reversable": false,
                    "correlations": {
                        "group1": 0.34657494872123923
                    },
                    "regulatory_source": "ENSG00000164330",
                    "regulatory_target": "ENSG00000034713"
                },
                "ENSG00000164330_ENSG00000103121": {
                    "id": "ENSG00000164330_ENSG00000103121",
                    "type": null,
                    "score": null,
                    "reversable": false,
                    "correlations": {
                        "group1": 0.34052689216865417
                    },
                    "regulatory_source": "ENSG00000164330",
                    "regulatory_target": "ENSG00000103121"
                },
                "ENSG00000164330_ENSG00000140905": {
                    "id": "ENSG00000164330_ENSG00000140905",
                    "type": null,
                    "score": null,
                    "reversable": false,
                    "correlations": {
                        "group1": 0.43516318538186305
                    },
                    "regulatory_source": "ENSG00000164330",
                    "regulatory_target": "ENSG00000140905"
                },
                "ENSG00000164330_ENSG00000153815": {
                    "id": "ENSG00000164330_ENSG00000153815",
                    "type": null,
                    "score": null,
                    "reversable": false,
                    "correlations": {
                        "group1": 0.3454220700803915
                    },
                    "regulatory_source": "ENSG00000164330",
                    "regulatory_target": "ENSG00000153815"
                },
                "ENSG00000164330_ENSG00000103187": {
                    "id": "ENSG00000164330_ENSG00000103187",
                    "type": null,
                    "score": null,
                    "reversable": false,
                    "correlations": {
                        "group1": 0.4618995381468025
                    },
                    "regulatory_source": "ENSG00000164330",
                    "regulatory_target": "ENSG00000103187"
                },
                "ENSG00000164330_ENSG00000131143": {
                    "id": "ENSG00000164330_ENSG00000131143",
                    "type": null,
                    "score": null,
                    "reversable": false,
                    "correlations": {
                        "group1": 0.4787166474805365
                    },
                    "regulatory_source": "ENSG00000164330",
                    "regulatory_target": "ENSG00000131143"
                },
                "ENSG00000164330_ENSG00000140941": {
                    "id": "ENSG00000164330_ENSG00000140941",
                    "type": null,
                    "score": null,
                    "reversable": false,
                    "correlations": {
                        "group1": 0.6041931370308695
                    },
                    "regulatory_source": "ENSG00000164330",
                    "regulatory_target": "ENSG00000140941"
                },
                "ENSG00000167508_ENSG00000164330": {
                    "id": "ENSG00000167508_ENSG00000164330",
                    "type": null,
                    "score": null,
                    "reversable": false,
                    "correlations": {
                        "group1": 0.43968510022620483
                    },
                    "regulatory_source": "ENSG00000164330",
                    "regulatory_target": "ENSG00000167508"
                },
                "ENSG00000167515_ENSG00000164330": {
                    "id": "ENSG00000167515_ENSG00000164330",
                    "type": null,
                    "score": null,
                    "reversable": false,
                    "correlations": {
                        "group1": 0.45204091980883915
                    },
                    "regulatory_source": "ENSG00000164330",
                    "regulatory_target": "ENSG00000167515"
                },
                "ENSG00000167526_ENSG00000164330": {
                    "id": "ENSG00000167526_ENSG00000164330",
                    "type": null,
                    "score": null,
                    "reversable": false,
                    "correlations": {
                        "group1": 0.4394578947250072
                    },
                    "regulatory_source": "ENSG00000164330",
                    "regulatory_target": "ENSG00000167526"
                },
                "ENSG00000164330_ENSG00000141002": {
                    "id": "ENSG00000164330_ENSG00000141002",
                    "type": null,
                    "score": null,
                    "reversable": false,
                    "correlations": {
                        "group1": 0.29520371686010816
                    },
                    "regulatory_source": "ENSG00000164330",
                    "regulatory_target": "ENSG00000141002"
                },
                "ENSG00000164330_ENSG00000140995": {
                    "id": "ENSG00000164330_ENSG00000140995",
                    "type": null,
                    "score": null,
                    "reversable": false,
                    "correlations": {
                        "group1": 0.2665091635841214
                    },
                    "regulatory_source": "ENSG00000164330",
                    "regulatory_target": "ENSG00000140995"
                },
                "ENSG00000167699_ENSG00000164330": {
                    "id": "ENSG00000167699_ENSG00000164330",
                    "type": null,
                    "score": null,
                    "reversable": false,
                    "correlations": {
                        "group1": 0.3233778073970664
                    },
                    "regulatory_source": "ENSG00000164330",
                    "regulatory_target": "ENSG00000167699"
                },
                "ENSG00000164330_ENSG00000108953": {
                    "id": "ENSG00000164330_ENSG00000108953",
                    "type": null,
                    "score": null,
                    "reversable": false,
                    "correlations": {
                        "group1": 0.5488580902393183
                    },
                    "regulatory_source": "ENSG00000164330",
                    "regulatory_target": "ENSG00000108953"
                },
                "ENSG00000164330_ENSG00000127774": {
                    "id": "ENSG00000164330_ENSG00000127774",
                    "type": null,
                    "score": null,
                    "reversable": false,
                    "correlations": {
                        "group1": 0.3106975311233822
                    },
                    "regulatory_source": "ENSG00000164330",
                    "regulatory_target": "ENSG00000127774"
                },
                "ENSG00000164330_ENSG00000142507": {
                    "id": "ENSG00000164330_ENSG00000142507",
                    "type": null,
                    "score": null,
                    "reversable": false,
                    "correlations": {
                        "group1": 0.48945774031246286
                    },
                    "regulatory_source": "ENSG00000164330",
                    "regulatory_target": "ENSG00000142507"
                },
                "ENSG00000164330_ENSG00000108518": {
                    "id": "ENSG00000164330_ENSG00000108518",
                    "type": null,
                    "score": null,
                    "reversable": false,
                    "correlations": {
                        "group1": 0.35651192407543053
                    },
                    "regulatory_source": "ENSG00000164330",
                    "regulatory_target": "ENSG00000108518"
                },
                "ENSG00000164330_ENSG00000091640": {
                    "id": "ENSG00000164330_ENSG00000091640",
                    "type": null,
                    "score": null,
                    "reversable": false,
                    "correlations": {
                        "group1": 0.2327720001270375
                    },
                    "regulatory_source": "ENSG00000164330",
                    "regulatory_target": "ENSG00000091640"
                },
                "ENSG00000164330_ENSG00000108561": {
                    "id": "ENSG00000164330_ENSG00000108561",
                    "type": null,
                    "score": null,
                    "reversable": false,
                    "correlations": {
                        "group1": 0.24068081019792953
                    },
                    "regulatory_source": "ENSG00000164330",
                    "regulatory_target": "ENSG00000108561"
                },
                "ENSG00000164330_ENSG00000129235": {
                    "id": "ENSG00000164330_ENSG00000129235",
                    "type": null,
                    "score": null,
                    "reversable": false,
                    "correlations": {
                        "group1": 0.21699644765579437
                    },
                    "regulatory_source": "ENSG00000164330",
                    "regulatory_target": "ENSG00000129235"
                },
                "ENSG00000164330_ENSG00000132507": {
                    "id": "ENSG00000164330_ENSG00000132507",
                    "type": null,
                    "score": null,
                    "reversable": false,
                    "correlations": {
                        "group1": 0.3438452841232878
                    },
                    "regulatory_source": "ENSG00000164330",
                    "regulatory_target": "ENSG00000132507"
                },
                "ENSG00000181222_ENSG00000164330": {
                    "id": "ENSG00000181222_ENSG00000164330",
                    "type": null,
                    "score": null,
                    "reversable": false,
                    "correlations": {
                        "group1": 0.4201120124661474
                    },
                    "regulatory_source": "ENSG00000164330",
                    "regulatory_target": "ENSG00000181222"
                },
                "ENSG00000164330_ENSG00000161960": {
                    "id": "ENSG00000164330_ENSG00000161960",
                    "type": null,
                    "score": null,
                    "reversable": false,
                    "correlations": {
                        "group1": 0.3979132507843201
                    },
                    "regulatory_source": "ENSG00000164330",
                    "regulatory_target": "ENSG00000161960"
                },
                "ENSG00000170043_ENSG00000164330": {
                    "id": "ENSG00000170043_ENSG00000164330",
                    "type": null,
                    "score": null,
                    "reversable": false,
                    "correlations": {
                        "group1": 0.3454911818678278
                    },
                    "regulatory_source": "ENSG00000164330",
                    "regulatory_target": "ENSG00000170043"
                },
                "ENSG00000220205_ENSG00000164330": {
                    "id": "ENSG00000220205_ENSG00000164330",
                    "type": null,
                    "score": null,
                    "reversable": false,
                    "correlations": {
                        "group1": 0.47045814041936757
                    },
                    "regulatory_source": "ENSG00000164330",
                    "regulatory_target": "ENSG00000220205"
                },
                "ENSG00000164330_ENSG00000161970": {
                    "id": "ENSG00000164330_ENSG00000161970",
                    "type": null,
                    "score": null,
                    "reversable": false,
                    "correlations": {
                        "group1": 0.4898508329231269
                    },
                    "regulatory_source": "ENSG00000164330",
                    "regulatory_target": "ENSG00000161970"
                },
                "ENSG00000214941_ENSG00000164330": {
                    "id": "ENSG00000214941_ENSG00000164330",
                    "type": null,
                    "score": null,
                    "reversable": false,
                    "correlations": {
                        "group1": 0.20800950319642802
                    },
                    "regulatory_source": "ENSG00000164330",
                    "regulatory_target": "ENSG00000214941"
                },
                "ENSG00000170315_ENSG00000164330": {
                    "id": "ENSG00000170315_ENSG00000164330",
                    "type": null,
                    "score": null,
                    "reversable": false,
                    "correlations": {
                        "group1": 0.2379878597349011
                    },
                    "regulatory_source": "ENSG00000164330",
                    "regulatory_target": "ENSG00000170315"
                },
                "ENSG00000164330_ENSG00000109046": {
                    "id": "ENSG00000164330_ENSG00000109046",
                    "type": null,
                    "score": null,
                    "reversable": false,
                    "correlations": {
                        "group1": 0.3372580021837222
                    },
                    "regulatory_source": "ENSG00000164330",
                    "regulatory_target": "ENSG00000109046"
                },
                "ENSG00000164330_ENSG00000109107": {
                    "id": "ENSG00000164330_ENSG00000109107",
                    "type": null,
                    "score": null,
                    "reversable": false,
                    "correlations": {
                        "group1": 0.5005965877304485
                    },
                    "regulatory_source": "ENSG00000164330",
                    "regulatory_target": "ENSG00000109107"
                },
                "ENSG00000164330_ENSG00000076604": {
                    "id": "ENSG00000164330_ENSG00000076604",
                    "type": null,
                    "score": null,
                    "reversable": false,
                    "correlations": {
                        "group1": 0.23254775284214985
                    },
                    "regulatory_source": "ENSG00000164330",
                    "regulatory_target": "ENSG00000076604"
                },
                "ENSG00000164330_ENSG00000160551": {
                    "id": "ENSG00000164330_ENSG00000160551",
                    "type": null,
                    "score": null,
                    "reversable": false,
                    "correlations": {
                        "group1": 0.23518666379346093
                    },
                    "regulatory_source": "ENSG00000164330",
                    "regulatory_target": "ENSG00000160551"
                },
                "ENSG00000164330_ENSG00000108666": {
                    "id": "ENSG00000164330_ENSG00000108666",
                    "type": null,
                    "score": null,
                    "reversable": false,
                    "correlations": {
                        "group1": 0.28511372980105604
                    },
                    "regulatory_source": "ENSG00000164330",
                    "regulatory_target": "ENSG00000108666"
                },
                "ENSG00000164330_ENSG00000006125": {
                    "id": "ENSG00000164330_ENSG00000006125",
                    "type": null,
                    "score": null,
                    "reversable": false,
                    "correlations": {
                        "group1": 0.21127558167868046
                    },
                    "regulatory_source": "ENSG00000164330",
                    "regulatory_target": "ENSG00000006125"
                },
                "ENSG00000273611_ENSG00000164330": {
                    "id": "ENSG00000273611_ENSG00000164330",
                    "type": null,
                    "score": null,
                    "reversable": false,
                    "correlations": {
                        "group1": 0.262654517852693
                    },
                    "regulatory_source": "ENSG00000164330",
                    "regulatory_target": "ENSG00000273611"
                },
                "ENSG00000278311_ENSG00000164330": {
                    "id": "ENSG00000278311_ENSG00000164330",
                    "type": null,
                    "score": null,
                    "reversable": false,
                    "correlations": {
                        "group1": 0.33804335230913557
                    },
                    "regulatory_source": "ENSG00000164330",
                    "regulatory_target": "ENSG00000278311"
                },
                "ENSG00000277258_ENSG00000164330": {
                    "id": "ENSG00000277258_ENSG00000164330",
                    "type": null,
                    "score": null,
                    "reversable": false,
                    "correlations": {
                        "group1": 0.2448742178389447
                    },
                    "regulatory_source": "ENSG00000164330",
                    "regulatory_target": "ENSG00000277258"
                },
                "ENSG00000277791_ENSG00000164330": {
                    "id": "ENSG00000277791_ENSG00000164330",
                    "type": null,
                    "score": null,
                    "reversable": false,
                    "correlations": {
                        "group1": 0.27586452504189357
                    },
                    "regulatory_source": "ENSG00000164330",
                    "regulatory_target": "ENSG00000277791"
                },
                "ENSG00000164330_ENSG00000125691": {
                    "id": "ENSG00000164330_ENSG00000125691",
                    "type": null,
                    "score": null,
                    "reversable": false,
                    "correlations": {
                        "group1": 0.3426382588382873
                    },
                    "regulatory_source": "ENSG00000164330",
                    "regulatory_target": "ENSG00000125691"
                },
                "ENSG00000164330_ENSG00000108298": {
                    "id": "ENSG00000164330_ENSG00000108298",
                    "type": null,
                    "score": null,
                    "reversable": false,
                    "correlations": {
                        "group1": 0.45375866995508946
                    },
                    "regulatory_source": "ENSG00000164330",
                    "regulatory_target": "ENSG00000108298"
                },
                "ENSG00000164330_ENSG00000141741": {
                    "id": "ENSG00000164330_ENSG00000141741",
                    "type": null,
                    "score": null,
                    "reversable": false,
                    "correlations": {
                        "group1": 0.2036890761522107
                    },
                    "regulatory_source": "ENSG00000164330",
                    "regulatory_target": "ENSG00000141741"
                },
                "ENSG00000173812_ENSG00000164330": {
                    "id": "ENSG00000173812_ENSG00000164330",
                    "type": null,
                    "score": null,
                    "reversable": false,
                    "correlations": {
                        "group1": 0.4087917936448099
                    },
                    "regulatory_source": "ENSG00000164330",
                    "regulatory_target": "ENSG00000173812"
                },
                "ENSG00000164330_ENSG00000141698": {
                    "id": "ENSG00000164330_ENSG00000141698",
                    "type": null,
                    "score": null,
                    "reversable": false,
                    "correlations": {
                        "group1": 0.3455750422599173
                    },
                    "regulatory_source": "ENSG00000164330",
                    "regulatory_target": "ENSG00000141698"
                },
                "ENSG00000164330_ENSG00000131473": {
                    "id": "ENSG00000164330_ENSG00000131473",
                    "type": null,
                    "score": null,
                    "reversable": false,
                    "correlations": {
                        "group1": 0.4288807050250803
                    },
                    "regulatory_source": "ENSG00000164330",
                    "regulatory_target": "ENSG00000131473"
                },
                "ENSG00000168259_ENSG00000164330": {
                    "id": "ENSG00000168259_ENSG00000164330",
                    "type": null,
                    "score": null,
                    "reversable": false,
                    "correlations": {
                        "group1": 0.4137486160377398
                    },
                    "regulatory_source": "ENSG00000164330",
                    "regulatory_target": "ENSG00000168259"
                },
                "ENSG00000164330_ENSG00000108774": {
                    "id": "ENSG00000164330_ENSG00000108774",
                    "type": null,
                    "score": null,
                    "reversable": false,
                    "correlations": {
                        "group1": 0.4712860367683902
                    },
                    "regulatory_source": "ENSG00000164330",
                    "regulatory_target": "ENSG00000108774"
                },
                "ENSG00000164330_ENSG00000033627": {
                    "id": "ENSG00000164330_ENSG00000033627",
                    "type": null,
                    "score": null,
                    "reversable": false,
                    "correlations": {
                        "group1": 0.370619434494523
                    },
                    "regulatory_source": "ENSG00000164330",
                    "regulatory_target": "ENSG00000033627"
                },
                "ENSG00000164330_ENSG00000131469": {
                    "id": "ENSG00000164330_ENSG00000131469",
                    "type": null,
                    "score": null,
                    "reversable": false,
                    "correlations": {
                        "group1": 0.42495096477902417
                    },
                    "regulatory_source": "ENSG00000164330",
                    "regulatory_target": "ENSG00000131469"
                },
                "ENSG00000164330_ENSG00000141279": {
                    "id": "ENSG00000164330_ENSG00000141279",
                    "type": null,
                    "score": null,
                    "reversable": false,
                    "correlations": {
                        "group1": 0.26464290914835276
                    },
                    "regulatory_source": "ENSG00000164330",
                    "regulatory_target": "ENSG00000141279"
                },
                "ENSG00000164330_ENSG00000108424": {
                    "id": "ENSG00000164330_ENSG00000108424",
                    "type": null,
                    "score": null,
                    "reversable": false,
                    "correlations": {
                        "group1": 0.2788397227680457
                    },
                    "regulatory_source": "ENSG00000164330",
                    "regulatory_target": "ENSG00000108424"
                },
                "ENSG00000164330_ENSG00000108468": {
                    "id": "ENSG00000164330_ENSG00000108468",
                    "type": null,
                    "score": null,
                    "reversable": false,
                    "correlations": {
                        "group1": 0.29806416337768005
                    },
                    "regulatory_source": "ENSG00000164330",
                    "regulatory_target": "ENSG00000108468"
                },
                "ENSG00000164330_ENSG00000159199": {
                    "id": "ENSG00000164330_ENSG00000159199",
                    "type": null,
                    "score": null,
                    "reversable": false,
                    "correlations": {
                        "group1": 0.32534551438505055
                    },
                    "regulatory_source": "ENSG00000164330",
                    "regulatory_target": "ENSG00000159199"
                },
                "ENSG00000167085_ENSG00000164330": {
                    "id": "ENSG00000167085_ENSG00000164330",
                    "type": null,
                    "score": null,
                    "reversable": false,
                    "correlations": {
                        "group1": 0.30476522946708423
                    },
                    "regulatory_source": "ENSG00000164330",
                    "regulatory_target": "ENSG00000167085"
                },
                "ENSG00000164330_ENSG00000121067": {
                    "id": "ENSG00000164330_ENSG00000121067",
                    "type": null,
                    "score": null,
                    "reversable": false,
                    "correlations": {
                        "group1": 0.3786293206971303
                    },
                    "regulatory_source": "ENSG00000164330",
                    "regulatory_target": "ENSG00000121067"
                },
                "ENSG00000164330_ENSG00000108848": {
                    "id": "ENSG00000164330_ENSG00000108848",
                    "type": null,
                    "score": null,
                    "reversable": false,
                    "correlations": {
                        "group1": 0.2695917696983577
                    },
                    "regulatory_source": "ENSG00000164330",
                    "regulatory_target": "ENSG00000108848"
                },
                "ENSG00000239672_ENSG00000164330": {
                    "id": "ENSG00000239672_ENSG00000164330",
                    "type": null,
                    "score": null,
                    "reversable": false,
                    "correlations": {
                        "group1": 0.45990289990374955
                    },
                    "regulatory_source": "ENSG00000164330",
                    "regulatory_target": "ENSG00000239672"
                },
                "ENSG00000181610_ENSG00000164330": {
                    "id": "ENSG00000181610_ENSG00000164330",
                    "type": null,
                    "score": null,
                    "reversable": false,
                    "correlations": {
                        "group1": 0.3181059737245374
                    },
                    "regulatory_source": "ENSG00000164330",
                    "regulatory_target": "ENSG00000181610"
                },
                "ENSG00000213246_ENSG00000164330": {
                    "id": "ENSG00000213246_ENSG00000164330",
                    "type": null,
                    "score": null,
                    "reversable": false,
                    "correlations": {
                        "group1": 0.27775541429254313
                    },
                    "regulatory_source": "ENSG00000164330",
                    "regulatory_target": "ENSG00000213246"
                },
                "ENSG00000164330_ENSG00000141367": {
                    "id": "ENSG00000164330_ENSG00000141367",
                    "type": null,
                    "score": null,
                    "reversable": false,
                    "correlations": {
                        "group1": 0.28410374054255594
                    },
                    "regulatory_source": "ENSG00000164330",
                    "regulatory_target": "ENSG00000141367"
                },
                "ENSG00000164330_ENSG00000136485": {
                    "id": "ENSG00000164330_ENSG00000136485",
                    "type": null,
                    "score": null,
                    "reversable": false,
                    "correlations": {
                        "group1": 0.3420207538113266
                    },
                    "regulatory_source": "ENSG00000164330",
                    "regulatory_target": "ENSG00000136485"
                },
                "ENSG00000164330_ENSG00000087191": {
                    "id": "ENSG00000164330_ENSG00000087191",
                    "type": null,
                    "score": null,
                    "reversable": false,
                    "correlations": {
                        "group1": 0.20519105617804925
                    },
                    "regulatory_source": "ENSG00000164330",
                    "regulatory_target": "ENSG00000087191"
                },
                "ENSG00000171634_ENSG00000164330": {
                    "id": "ENSG00000171634_ENSG00000164330",
                    "type": null,
                    "score": null,
                    "reversable": false,
                    "correlations": {
                        "group1": 0.21187396747647283
                    },
                    "regulatory_source": "ENSG00000164330",
                    "regulatory_target": "ENSG00000171634"
                },
                "ENSG00000182481_ENSG00000164330": {
                    "id": "ENSG00000182481_ENSG00000164330",
                    "type": null,
                    "score": null,
                    "reversable": false,
                    "correlations": {
                        "group1": 0.33574201931800707
                    },
                    "regulatory_source": "ENSG00000164330",
                    "regulatory_target": "ENSG00000182481"
                },
                "ENSG00000172809_ENSG00000164330": {
                    "id": "ENSG00000172809_ENSG00000164330",
                    "type": null,
                    "score": null,
                    "reversable": false,
                    "correlations": {
                        "group1": 0.38952199040791874
                    },
                    "regulatory_source": "ENSG00000164330",
                    "regulatory_target": "ENSG00000172809"
                },
                "ENSG00000167863_ENSG00000164330": {
                    "id": "ENSG00000167863_ENSG00000164330",
                    "type": null,
                    "score": null,
                    "reversable": false,
                    "correlations": {
                        "group1": 0.3066038494438434
                    },
                    "regulatory_source": "ENSG00000164330",
                    "regulatory_target": "ENSG00000167863"
                },
                "ENSG00000188612_ENSG00000164330": {
                    "id": "ENSG00000188612_ENSG00000164330",
                    "type": null,
                    "score": null,
                    "reversable": false,
                    "correlations": {
                        "group1": 0.547540024252956
                    },
                    "regulatory_source": "ENSG00000164330",
                    "regulatory_target": "ENSG00000188612"
                },
                "ENSG00000177885_ENSG00000164330": {
                    "id": "ENSG00000177885_ENSG00000164330",
                    "type": null,
                    "score": null,
                    "reversable": false,
                    "correlations": {
                        "group1": 0.4055740717227495
                    },
                    "regulatory_source": "ENSG00000164330",
                    "regulatory_target": "ENSG00000177885"
                },
                "ENSG00000164330_ENSG00000132475": {
                    "id": "ENSG00000164330_ENSG00000132475",
                    "type": null,
                    "score": null,
                    "reversable": false,
                    "correlations": {
                        "group1": 0.2382666612401561
                    },
                    "regulatory_source": "ENSG00000164330",
                    "regulatory_target": "ENSG00000132475"
                },
                "ENSG00000182534_ENSG00000164330": {
                    "id": "ENSG00000182534_ENSG00000164330",
                    "type": null,
                    "score": null,
                    "reversable": false,
                    "correlations": {
                        "group1": 0.6193563132658595
                    },
                    "regulatory_source": "ENSG00000164330",
                    "regulatory_target": "ENSG00000182534"
                },
                "ENSG00000164330_ENSG00000161547": {
                    "id": "ENSG00000164330_ENSG00000161547",
                    "type": null,
                    "score": null,
                    "reversable": false,
                    "correlations": {
                        "group1": 0.26181764825494225
                    },
                    "regulatory_source": "ENSG00000164330",
                    "regulatory_target": "ENSG00000161547"
                },
                "ENSG00000164330_ENSG00000141543": {
                    "id": "ENSG00000164330_ENSG00000141543",
                    "type": null,
                    "score": null,
                    "reversable": false,
                    "correlations": {
                        "group1": 0.27571600820434833
                    },
                    "regulatory_source": "ENSG00000164330",
                    "regulatory_target": "ENSG00000141543"
                },
                "ENSG00000184009_ENSG00000164330": {
                    "id": "ENSG00000184009_ENSG00000164330",
                    "type": null,
                    "score": null,
                    "reversable": false,
                    "correlations": {
                        "group1": 0.494571980090991
                    },
                    "regulatory_source": "ENSG00000164330",
                    "regulatory_target": "ENSG00000184009"
                },
                "ENSG00000225663_ENSG00000164330": {
                    "id": "ENSG00000225663_ENSG00000164330",
                    "type": null,
                    "score": null,
                    "reversable": false,
                    "correlations": {
                        "group1": 0.40085323782959187
                    },
                    "regulatory_source": "ENSG00000164330",
                    "regulatory_target": "ENSG00000225663"
                },
                "ENSG00000164330_ENSG00000141522": {
                    "id": "ENSG00000164330_ENSG00000141522",
                    "type": null,
                    "score": null,
                    "reversable": false,
                    "correlations": {
                        "group1": 0.44024441116936225
                    },
                    "regulatory_source": "ENSG00000164330",
                    "regulatory_target": "ENSG00000141522"
                },
                "ENSG00000164330_ENSG00000141552": {
                    "id": "ENSG00000164330_ENSG00000141552",
                    "type": null,
                    "score": null,
                    "reversable": false,
                    "correlations": {
                        "group1": 0.3873519384765207
                    },
                    "regulatory_source": "ENSG00000164330",
                    "regulatory_target": "ENSG00000141552"
                },
                "ENSG00000169750_ENSG00000164330": {
                    "id": "ENSG00000169750_ENSG00000164330",
                    "type": null,
                    "score": null,
                    "reversable": false,
                    "correlations": {
                        "group1": 0.4317549375486264
                    },
                    "regulatory_source": "ENSG00000164330",
                    "regulatory_target": "ENSG00000169750"
                },
                "ENSG00000169738_ENSG00000164330": {
                    "id": "ENSG00000169738_ENSG00000164330",
                    "type": null,
                    "score": null,
                    "reversable": false,
                    "correlations": {
                        "group1": 0.39710632960888675
                    },
                    "regulatory_source": "ENSG00000164330",
                    "regulatory_target": "ENSG00000169738"
                },
                "ENSG00000169710_ENSG00000164330": {
                    "id": "ENSG00000169710_ENSG00000164330",
                    "type": null,
                    "score": null,
                    "reversable": false,
                    "correlations": {
                        "group1": 0.5297708613827667
                    },
                    "regulatory_source": "ENSG00000164330",
                    "regulatory_target": "ENSG00000169710"
                },
                "ENSG00000164330_ENSG00000141526": {
                    "id": "ENSG00000164330_ENSG00000141526",
                    "type": null,
                    "score": null,
                    "reversable": false,
                    "correlations": {
                        "group1": 0.490846856094242
                    },
                    "regulatory_source": "ENSG00000164330",
                    "regulatory_target": "ENSG00000141526"
                },
                "ENSG00000164330_ENSG00000101608": {
                    "id": "ENSG00000164330_ENSG00000101608",
                    "type": null,
                    "score": null,
                    "reversable": false,
                    "correlations": {
                        "group1": 0.2438201804757189
                    },
                    "regulatory_source": "ENSG00000164330",
                    "regulatory_target": "ENSG00000101608"
                },
                "ENSG00000164330_ENSG00000118680": {
                    "id": "ENSG00000164330_ENSG00000118680",
                    "type": null,
                    "score": null,
                    "reversable": false,
                    "correlations": {
                        "group1": 0.3549514970944074
                    },
                    "regulatory_source": "ENSG00000164330",
                    "regulatory_target": "ENSG00000118680"
                },
                "ENSG00000178127_ENSG00000164330": {
                    "id": "ENSG00000178127_ENSG00000164330",
                    "type": null,
                    "score": null,
                    "reversable": false,
                    "correlations": {
                        "group1": 0.4176069988786476
                    },
                    "regulatory_source": "ENSG00000164330",
                    "regulatory_target": "ENSG00000178127"
                },
                "ENSG00000164330_ENSG00000017797": {
                    "id": "ENSG00000164330_ENSG00000017797",
                    "type": null,
                    "score": null,
                    "reversable": false,
                    "correlations": {
                        "group1": 0.38915022905665997
                    },
                    "regulatory_source": "ENSG00000164330",
                    "regulatory_target": "ENSG00000017797"
                },
                "ENSG00000164330_ENSG00000101558": {
                    "id": "ENSG00000164330_ENSG00000101558",
                    "type": null,
                    "score": null,
                    "reversable": false,
                    "correlations": {
                        "group1": 0.46203602128215066
                    },
                    "regulatory_source": "ENSG00000164330",
                    "regulatory_target": "ENSG00000101558"
                },
                "ENSG00000164330_ENSG00000134265": {
                    "id": "ENSG00000164330_ENSG00000134265",
                    "type": null,
                    "score": null,
                    "reversable": false,
                    "correlations": {
                        "group1": 0.5570736494412715
                    },
                    "regulatory_source": "ENSG00000164330",
                    "regulatory_target": "ENSG00000134265"
                },
                "ENSG00000164330_ENSG00000128789": {
                    "id": "ENSG00000164330_ENSG00000128789",
                    "type": null,
                    "score": null,
                    "reversable": false,
                    "correlations": {
                        "group1": 0.379633101520696
                    },
                    "regulatory_source": "ENSG00000164330",
                    "regulatory_target": "ENSG00000128789"
                },
                "ENSG00000164330_ENSG00000101654": {
                    "id": "ENSG00000164330_ENSG00000101654",
                    "type": null,
                    "score": null,
                    "reversable": false,
                    "correlations": {
                        "group1": 0.3000333582647519
                    },
                    "regulatory_source": "ENSG00000164330",
                    "regulatory_target": "ENSG00000101654"
                },
                "ENSG00000167088_ENSG00000164330": {
                    "id": "ENSG00000167088_ENSG00000164330",
                    "type": null,
                    "score": null,
                    "reversable": false,
                    "correlations": {
                        "group1": 0.453157654686299
                    },
                    "regulatory_source": "ENSG00000164330",
                    "regulatory_target": "ENSG00000167088"
                },
                "ENSG00000164330_ENSG00000101752": {
                    "id": "ENSG00000164330_ENSG00000101752",
                    "type": null,
                    "score": null,
                    "reversable": false,
                    "correlations": {
                        "group1": 0.36562621679583496
                    },
                    "regulatory_source": "ENSG00000164330",
                    "regulatory_target": "ENSG00000101752"
                },
                "ENSG00000164330_ENSG00000101782": {
                    "id": "ENSG00000164330_ENSG00000101782",
                    "type": null,
                    "score": null,
                    "reversable": false,
                    "correlations": {
                        "group1": 0.3649976048799891
                    },
                    "regulatory_source": "ENSG00000164330",
                    "regulatory_target": "ENSG00000101782"
                },
                "ENSG00000164330_ENSG00000134769": {
                    "id": "ENSG00000164330_ENSG00000134769",
                    "type": null,
                    "score": null,
                    "reversable": false,
                    "correlations": {
                        "group1": 0.2607082139554118
                    },
                    "regulatory_source": "ENSG00000164330",
                    "regulatory_target": "ENSG00000134769"
                },
                "ENSG00000166974_ENSG00000164330": {
                    "id": "ENSG00000166974_ENSG00000164330",
                    "type": null,
                    "score": null,
                    "reversable": false,
                    "correlations": {
                        "group1": 0.3608549357266651
                    },
                    "regulatory_source": "ENSG00000164330",
                    "regulatory_target": "ENSG00000166974"
                },
                "ENSG00000164330_ENSG00000141429": {
                    "id": "ENSG00000164330_ENSG00000141429",
                    "type": null,
                    "score": null,
                    "reversable": false,
                    "correlations": {
                        "group1": 0.274628945154189
                    },
                    "regulatory_source": "ENSG00000164330",
                    "regulatory_target": "ENSG00000141429"
                },
                "ENSG00000164330_ENSG00000134779": {
                    "id": "ENSG00000164330_ENSG00000134779",
                    "type": null,
                    "score": null,
                    "reversable": false,
                    "correlations": {
                        "group1": 0.4393853854301959
                    },
                    "regulatory_source": "ENSG00000164330",
                    "regulatory_target": "ENSG00000134779"
                },
                "ENSG00000164330_ENSG00000152234": {
                    "id": "ENSG00000164330_ENSG00000152234",
                    "type": null,
                    "score": null,
                    "reversable": false,
                    "correlations": {
                        "group1": 0.3431643332494315
                    },
                    "regulatory_source": "ENSG00000164330",
                    "regulatory_target": "ENSG00000152234"
                },
                "ENSG00000164330_ENSG00000091164": {
                    "id": "ENSG00000164330_ENSG00000091164",
                    "type": null,
                    "score": null,
                    "reversable": false,
                    "correlations": {
                        "group1": 0.43216157141482314
                    },
                    "regulatory_source": "ENSG00000164330",
                    "regulatory_target": "ENSG00000091164"
                },
                "ENSG00000166347_ENSG00000164330": {
                    "id": "ENSG00000166347_ENSG00000164330",
                    "type": null,
                    "score": null,
                    "reversable": false,
                    "correlations": {
                        "group1": 0.3733615095189952
                    },
                    "regulatory_source": "ENSG00000164330",
                    "regulatory_target": "ENSG00000166347"
                },
                "ENSG00000164330_ENSG00000141759": {
                    "id": "ENSG00000164330_ENSG00000141759",
                    "type": null,
                    "score": null,
                    "reversable": false,
                    "correlations": {
                        "group1": 0.5079873854538451
                    },
                    "regulatory_source": "ENSG00000164330",
                    "regulatory_target": "ENSG00000141759"
                },
                "ENSG00000164330_ENSG00000101266": {
                    "id": "ENSG00000164330_ENSG00000101266",
                    "type": null,
                    "score": null,
                    "reversable": false,
                    "correlations": {
                        "group1": 0.4801574977190132
                    },
                    "regulatory_source": "ENSG00000164330",
                    "regulatory_target": "ENSG00000101266"
                },
                "ENSG00000164330_ENSG00000125818": {
                    "id": "ENSG00000164330_ENSG00000125818",
                    "type": null,
                    "score": null,
                    "reversable": false,
                    "correlations": {
                        "group1": 0.26115262499035813
                    },
                    "regulatory_source": "ENSG00000164330",
                    "regulatory_target": "ENSG00000125818"
                },
                "ENSG00000164330_ENSG00000088832": {
                    "id": "ENSG00000164330_ENSG00000088832",
                    "type": null,
                    "score": null,
                    "reversable": false,
                    "correlations": {
                        "group1": 0.4712531085978785
                    },
                    "regulatory_source": "ENSG00000164330",
                    "regulatory_target": "ENSG00000088832"
                },
                "ENSG00000164330_ENSG00000101220": {
                    "id": "ENSG00000164330_ENSG00000101220",
                    "type": null,
                    "score": null,
                    "reversable": false,
                    "correlations": {
                        "group1": 0.3798950032133702
                    },
                    "regulatory_source": "ENSG00000164330",
                    "regulatory_target": "ENSG00000101220"
                },
                "ENSG00000232388_ENSG00000164330": {
                    "id": "ENSG00000232388_ENSG00000164330",
                    "type": null,
                    "score": null,
                    "reversable": false,
                    "correlations": {
                        "group1": 0.23103935581962473
                    },
                    "regulatory_source": "ENSG00000164330",
                    "regulatory_target": "ENSG00000232388"
                },
                "ENSG00000164330_ENSG00000125821": {
                    "id": "ENSG00000164330_ENSG00000125821",
                    "type": null,
                    "score": null,
                    "reversable": false,
                    "correlations": {
                        "group1": 0.48793922360833547
                    },
                    "regulatory_source": "ENSG00000164330",
                    "regulatory_target": "ENSG00000125821"
                },
                "ENSG00000173418_ENSG00000164330": {
                    "id": "ENSG00000173418_ENSG00000164330",
                    "type": null,
                    "score": null,
                    "reversable": false,
                    "correlations": {
                        "group1": 0.2769640479996359
                    },
                    "regulatory_source": "ENSG00000164330",
                    "regulatory_target": "ENSG00000173418"
                },
                "ENSG00000197183_ENSG00000164330": {
                    "id": "ENSG00000197183_ENSG00000164330",
                    "type": null,
                    "score": null,
                    "reversable": false,
                    "correlations": {
                        "group1": 0.46859142942406984
                    },
                    "regulatory_source": "ENSG00000164330",
                    "regulatory_target": "ENSG00000197183"
                },
                "ENSG00000164330_ENSG00000125970": {
                    "id": "ENSG00000164330_ENSG00000125970",
                    "type": null,
                    "score": null,
                    "reversable": false,
                    "correlations": {
                        "group1": 0.35984547074680845
                    },
                    "regulatory_source": "ENSG00000164330",
                    "regulatory_target": "ENSG00000125970"
                },
                "ENSG00000164330_ENSG00000125977": {
                    "id": "ENSG00000164330_ENSG00000125977",
                    "type": null,
                    "score": null,
                    "reversable": false,
                    "correlations": {
                        "group1": 0.33415417603582975
                    },
                    "regulatory_source": "ENSG00000164330",
                    "regulatory_target": "ENSG00000125977"
                },
                "ENSG00000164330_ENSG00000131051": {
                    "id": "ENSG00000164330_ENSG00000131051",
                    "type": null,
                    "score": null,
                    "reversable": false,
                    "correlations": {
                        "group1": 0.2988330209248281
                    },
                    "regulatory_source": "ENSG00000164330",
                    "regulatory_target": "ENSG00000131051"
                },
                "ENSG00000164330_ENSG00000025293": {
                    "id": "ENSG00000164330_ENSG00000025293",
                    "type": null,
                    "score": null,
                    "reversable": false,
                    "correlations": {
                        "group1": 0.4344740120183636
                    },
                    "regulatory_source": "ENSG00000164330",
                    "regulatory_target": "ENSG00000025293"
                },
                "ENSG00000171222_ENSG00000164330": {
                    "id": "ENSG00000171222_ENSG00000164330",
                    "type": null,
                    "score": null,
                    "reversable": false,
                    "correlations": {
                        "group1": 0.30119926687121623
                    },
                    "regulatory_source": "ENSG00000164330",
                    "regulatory_target": "ENSG00000171222"
                },
                "ENSG00000164330_ENSG00000132824": {
                    "id": "ENSG00000164330_ENSG00000132824",
                    "type": null,
                    "score": null,
                    "reversable": false,
                    "correlations": {
                        "group1": 0.29612991674349604
                    },
                    "regulatory_source": "ENSG00000164330",
                    "regulatory_target": "ENSG00000132824"
                },
                "ENSG00000166913_ENSG00000164330": {
                    "id": "ENSG00000166913_ENSG00000164330",
                    "type": null,
                    "score": null,
                    "reversable": false,
                    "correlations": {
                        "group1": 0.49890171220923996
                    },
                    "regulatory_source": "ENSG00000164330",
                    "regulatory_target": "ENSG00000166913"
                },
                "ENSG00000177410_ENSG00000164330": {
                    "id": "ENSG00000177410_ENSG00000164330",
                    "type": null,
                    "score": null,
                    "reversable": false,
                    "correlations": {
                        "group1": 0.3793739768158895
                    },
                    "regulatory_source": "ENSG00000164330",
                    "regulatory_target": "ENSG00000177410"
                },
                "ENSG00000164330_ENSG00000124098": {
                    "id": "ENSG00000164330_ENSG00000124098",
                    "type": null,
                    "score": null,
                    "reversable": false,
                    "correlations": {
                        "group1": 0.27707484915259395
                    },
                    "regulatory_source": "ENSG00000164330",
                    "regulatory_target": "ENSG00000124098"
                },
                "ENSG00000164330_ENSG00000022277": {
                    "id": "ENSG00000164330_ENSG00000022277",
                    "type": null,
                    "score": null,
                    "reversable": false,
                    "correlations": {
                        "group1": 0.3258256361360398
                    },
                    "regulatory_source": "ENSG00000164330",
                    "regulatory_target": "ENSG00000022277"
                },
                "ENSG00000164330_ENSG00000087460": {
                    "id": "ENSG00000164330_ENSG00000087460",
                    "type": null,
                    "score": null,
                    "reversable": false,
                    "correlations": {
                        "group1": 0.3338743711138703
                    },
                    "regulatory_source": "ENSG00000164330",
                    "regulatory_target": "ENSG00000087460"
                },
                "ENSG00000164330_ENSG00000124172": {
                    "id": "ENSG00000164330_ENSG00000124172",
                    "type": null,
                    "score": null,
                    "reversable": false,
                    "correlations": {
                        "group1": 0.3772547886973698
                    },
                    "regulatory_source": "ENSG00000164330",
                    "regulatory_target": "ENSG00000124172"
                },
                "ENSG00000164330_ENSG00000130706": {
                    "id": "ENSG00000164330_ENSG00000130706",
                    "type": null,
                    "score": null,
                    "reversable": false,
                    "correlations": {
                        "group1": 0.32530928386684765
                    },
                    "regulatory_source": "ENSG00000164330",
                    "regulatory_target": "ENSG00000130706"
                },
                "ENSG00000171858_ENSG00000164330": {
                    "id": "ENSG00000171858_ENSG00000164330",
                    "type": null,
                    "score": null,
                    "reversable": false,
                    "correlations": {
                        "group1": 0.4976290099464164
                    },
                    "regulatory_source": "ENSG00000164330",
                    "regulatory_target": "ENSG00000171858"
                },
                "ENSG00000164330_ENSG00000101210": {
                    "id": "ENSG00000164330_ENSG00000101210",
                    "type": null,
                    "score": null,
                    "reversable": false,
                    "correlations": {
                        "group1": 0.43075806035193887
                    },
                    "regulatory_source": "ENSG00000164330",
                    "regulatory_target": "ENSG00000101210"
                },
                "ENSG00000164330_ENSG00000125534": {
                    "id": "ENSG00000164330_ENSG00000125534",
                    "type": null,
                    "score": null,
                    "reversable": false,
                    "correlations": {
                        "group1": 0.2891724889554675
                    },
                    "regulatory_source": "ENSG00000164330",
                    "regulatory_target": "ENSG00000125534"
                },
                "ENSG00000171703_ENSG00000164330": {
                    "id": "ENSG00000171703_ENSG00000164330",
                    "type": null,
                    "score": null,
                    "reversable": false,
                    "correlations": {
                        "group1": 0.36936447612077833
                    },
                    "regulatory_source": "ENSG00000164330",
                    "regulatory_target": "ENSG00000171703"
                },
                "ENSG00000164330_ENSG00000099864": {
                    "id": "ENSG00000164330_ENSG00000099864",
                    "type": null,
                    "score": null,
                    "reversable": false,
                    "correlations": {
                        "group1": 0.22555365344428668
                    },
                    "regulatory_source": "ENSG00000164330",
                    "regulatory_target": "ENSG00000099864"
                },
                "ENSG00000164330_ENSG00000099817": {
                    "id": "ENSG00000164330_ENSG00000099817",
                    "type": null,
                    "score": null,
                    "reversable": false,
                    "correlations": {
                        "group1": 0.33748625489665435
                    },
                    "regulatory_source": "ENSG00000164330",
                    "regulatory_target": "ENSG00000099817"
                },
                "ENSG00000167468_ENSG00000164330": {
                    "id": "ENSG00000167468_ENSG00000164330",
                    "type": null,
                    "score": null,
                    "reversable": false,
                    "correlations": {
                        "group1": 0.361447515852676
                    },
                    "regulatory_source": "ENSG00000164330",
                    "regulatory_target": "ENSG00000167468"
                },
                "ENSG00000164330_ENSG00000099624": {
                    "id": "ENSG00000164330_ENSG00000099624",
                    "type": null,
                    "score": null,
                    "reversable": false,
                    "correlations": {
                        "group1": 0.33624510201533525
                    },
                    "regulatory_source": "ENSG00000164330",
                    "regulatory_target": "ENSG00000099624"
                },
                "ENSG00000164330_ENSG00000099622": {
                    "id": "ENSG00000164330_ENSG00000099622",
                    "type": null,
                    "score": null,
                    "reversable": false,
                    "correlations": {
                        "group1": 0.2871276699013838
                    },
                    "regulatory_source": "ENSG00000164330",
                    "regulatory_target": "ENSG00000099622"
                },
                "ENSG00000164330_ENSG00000160953": {
                    "id": "ENSG00000164330_ENSG00000160953",
                    "type": null,
                    "score": null,
                    "reversable": false,
                    "correlations": {
                        "group1": 0.2872875157243075
                    },
                    "regulatory_source": "ENSG00000164330",
                    "regulatory_target": "ENSG00000160953"
                },
                "ENSG00000164330_ENSG00000115286": {
                    "id": "ENSG00000164330_ENSG00000115286",
                    "type": null,
                    "score": null,
                    "reversable": false,
                    "correlations": {
                        "group1": 0.23521729547037812
                    },
                    "regulatory_source": "ENSG00000164330",
                    "regulatory_target": "ENSG00000115286"
                },
                "ENSG00000164330_ENSG00000115268": {
                    "id": "ENSG00000164330_ENSG00000115268",
                    "type": null,
                    "score": null,
                    "reversable": false,
                    "correlations": {
                        "group1": 0.5050572830272703
                    },
                    "regulatory_source": "ENSG00000164330",
                    "regulatory_target": "ENSG00000115268"
                },
                "ENSG00000164330_ENSG00000127540": {
                    "id": "ENSG00000164330_ENSG00000127540",
                    "type": null,
                    "score": null,
                    "reversable": false,
                    "correlations": {
                        "group1": 0.2359665443062927
                    },
                    "regulatory_source": "ENSG00000164330",
                    "regulatory_target": "ENSG00000127540"
                },
                "ENSG00000164330_ENSG00000065000": {
                    "id": "ENSG00000164330_ENSG00000065000",
                    "type": null,
                    "score": null,
                    "reversable": false,
                    "correlations": {
                        "group1": 0.4591799655229885
                    },
                    "regulatory_source": "ENSG00000164330",
                    "regulatory_target": "ENSG00000065000"
                },
                "ENSG00000164330_ENSG00000104886": {
                    "id": "ENSG00000164330_ENSG00000104886",
                    "type": null,
                    "score": null,
                    "reversable": false,
                    "correlations": {
                        "group1": 0.5429504491476504
                    },
                    "regulatory_source": "ENSG00000164330",
                    "regulatory_target": "ENSG00000104886"
                },
                "ENSG00000164330_ENSG00000104904": {
                    "id": "ENSG00000164330_ENSG00000104904",
                    "type": null,
                    "score": null,
                    "reversable": false,
                    "correlations": {
                        "group1": 0.45386967926568444
                    },
                    "regulatory_source": "ENSG00000164330",
                    "regulatory_target": "ENSG00000104904"
                },
                "ENSG00000164330_ENSG00000130332": {
                    "id": "ENSG00000164330_ENSG00000130332",
                    "type": null,
                    "score": null,
                    "reversable": false,
                    "correlations": {
                        "group1": 0.23044396662444194
                    },
                    "regulatory_source": "ENSG00000164330",
                    "regulatory_target": "ENSG00000130332"
                },
                "ENSG00000164330_ENSG00000099800": {
                    "id": "ENSG00000164330_ENSG00000099800",
                    "type": null,
                    "score": null,
                    "reversable": false,
                    "correlations": {
                        "group1": 0.24442202712105462
                    },
                    "regulatory_source": "ENSG00000164330",
                    "regulatory_target": "ENSG00000099800"
                },
                "ENSG00000183617_ENSG00000164330": {
                    "id": "ENSG00000183617_ENSG00000164330",
                    "type": null,
                    "score": null,
                    "reversable": false,
                    "correlations": {
                        "group1": 0.24391771556472044
                    },
                    "regulatory_source": "ENSG00000164330",
                    "regulatory_target": "ENSG00000183617"
                },
                "ENSG00000167658_ENSG00000164330": {
                    "id": "ENSG00000167658_ENSG00000164330",
                    "type": null,
                    "score": null,
                    "reversable": false,
                    "correlations": {
                        "group1": 0.45693310893069017
                    },
                    "regulatory_source": "ENSG00000164330",
                    "regulatory_target": "ENSG00000167658"
                },
                "ENSG00000167674_ENSG00000164330": {
                    "id": "ENSG00000167674_ENSG00000164330",
                    "type": null,
                    "score": null,
                    "reversable": false,
                    "correlations": {
                        "group1": 0.28117947964407364
                    },
                    "regulatory_source": "ENSG00000164330",
                    "regulatory_target": "ENSG00000167674"
                },
                "ENSG00000164330_ENSG00000160633": {
                    "id": "ENSG00000164330_ENSG00000160633",
                    "type": null,
                    "score": null,
                    "reversable": false,
                    "correlations": {
                        "group1": 0.25407572224984
                    },
                    "regulatory_source": "ENSG00000164330",
                    "regulatory_target": "ENSG00000160633"
                },
                "ENSG00000164330_ENSG00000130255": {
                    "id": "ENSG00000164330_ENSG00000130255",
                    "type": null,
                    "score": null,
                    "reversable": false,
                    "correlations": {
                        "group1": 0.4343147359425248
                    },
                    "regulatory_source": "ENSG00000164330",
                    "regulatory_target": "ENSG00000130255"
                },
                "ENSG00000164330_ENSG00000125652": {
                    "id": "ENSG00000164330_ENSG00000125652",
                    "type": null,
                    "score": null,
                    "reversable": false,
                    "correlations": {
                        "group1": 0.3756314891961552
                    },
                    "regulatory_source": "ENSG00000164330",
                    "regulatory_target": "ENSG00000125652"
                },
                "ENSG00000198258_ENSG00000164330": {
                    "id": "ENSG00000198258_ENSG00000164330",
                    "type": null,
                    "score": null,
                    "reversable": false,
                    "correlations": {
                        "group1": 0.2093675346711238
                    },
                    "regulatory_source": "ENSG00000164330",
                    "regulatory_target": "ENSG00000198258"
                },
                "ENSG00000164330_ENSG00000130811": {
                    "id": "ENSG00000164330_ENSG00000130811",
                    "type": null,
                    "score": null,
                    "reversable": false,
                    "correlations": {
                        "group1": 0.37966226431710703
                    },
                    "regulatory_source": "ENSG00000164330",
                    "regulatory_target": "ENSG00000130811"
                },
                "ENSG00000164330_ENSG00000129355": {
                    "id": "ENSG00000164330_ENSG00000129355",
                    "type": null,
                    "score": null,
                    "reversable": false,
                    "correlations": {
                        "group1": 0.49041733776751817
                    },
                    "regulatory_source": "ENSG00000164330",
                    "regulatory_target": "ENSG00000129355"
                },
                "ENSG00000164330_ENSG00000127616": {
                    "id": "ENSG00000164330_ENSG00000127616",
                    "type": null,
                    "score": null,
                    "reversable": false,
                    "correlations": {
                        "group1": 0.29094833097722483
                    },
                    "regulatory_source": "ENSG00000164330",
                    "regulatory_target": "ENSG00000127616"
                },
                "ENSG00000164330_ENSG00000105518": {
                    "id": "ENSG00000164330_ENSG00000105518",
                    "type": null,
                    "score": null,
                    "reversable": false,
                    "correlations": {
                        "group1": 0.3553266416150151
                    },
                    "regulatory_source": "ENSG00000164330",
                    "regulatory_target": "ENSG00000105518"
                },
                "ENSG00000164330_ENSG00000095059": {
                    "id": "ENSG00000164330_ENSG00000095059",
                    "type": null,
                    "score": null,
                    "reversable": false,
                    "correlations": {
                        "group1": 0.2308982689643257
                    },
                    "regulatory_source": "ENSG00000164330",
                    "regulatory_target": "ENSG00000095059"
                },
                "ENSG00000164330_ENSG00000123144": {
                    "id": "ENSG00000164330_ENSG00000123144",
                    "type": null,
                    "score": null,
                    "reversable": false,
                    "correlations": {
                        "group1": 0.35078898202310665
                    },
                    "regulatory_source": "ENSG00000164330",
                    "regulatory_target": "ENSG00000123144"
                },
                "ENSG00000167815_ENSG00000164330": {
                    "id": "ENSG00000167815_ENSG00000164330",
                    "type": null,
                    "score": null,
                    "reversable": false,
                    "correlations": {
                        "group1": 0.32140793482584357
                    },
                    "regulatory_source": "ENSG00000164330",
                    "regulatory_target": "ENSG00000167815"
                },
                "ENSG00000179262_ENSG00000164330": {
                    "id": "ENSG00000179262_ENSG00000164330",
                    "type": null,
                    "score": null,
                    "reversable": false,
                    "correlations": {
                        "group1": 0.25142770026327893
                    },
                    "regulatory_source": "ENSG00000164330",
                    "regulatory_target": "ENSG00000179262"
                },
                "ENSG00000179271_ENSG00000164330": {
                    "id": "ENSG00000179271_ENSG00000164330",
                    "type": null,
                    "score": null,
                    "reversable": false,
                    "correlations": {
                        "group1": 0.38164794952471176
                    },
                    "regulatory_source": "ENSG00000164330",
                    "regulatory_target": "ENSG00000179271"
                },
                "ENSG00000164330_ENSG00000160888": {
                    "id": "ENSG00000164330_ENSG00000160888",
                    "type": null,
                    "score": null,
                    "reversable": false,
                    "correlations": {
                        "group1": 0.4366041160397224
                    },
                    "regulatory_source": "ENSG00000164330",
                    "regulatory_target": "ENSG00000160888"
                },
                "ENSG00000164330_ENSG00000072062": {
                    "id": "ENSG00000164330_ENSG00000072062",
                    "type": null,
                    "score": null,
                    "reversable": false,
                    "correlations": {
                        "group1": 0.24652498859556277
                    },
                    "regulatory_source": "ENSG00000164330",
                    "regulatory_target": "ENSG00000072062"
                },
                "ENSG00000164330_ENSG00000123143": {
                    "id": "ENSG00000164330_ENSG00000123143",
                    "type": null,
                    "score": null,
                    "reversable": false,
                    "correlations": {
                        "group1": 0.20592420058480781
                    },
                    "regulatory_source": "ENSG00000164330",
                    "regulatory_target": "ENSG00000123143"
                },
                "ENSG00000164330_ENSG00000099797": {
                    "id": "ENSG00000164330_ENSG00000099797",
                    "type": null,
                    "score": null,
                    "reversable": false,
                    "correlations": {
                        "group1": 0.31912742384909787
                    },
                    "regulatory_source": "ENSG00000164330",
                    "regulatory_target": "ENSG00000099797"
                },
                "ENSG00000164330_ENSG00000099795": {
                    "id": "ENSG00000164330_ENSG00000099795",
                    "type": null,
                    "score": null,
                    "reversable": false,
                    "correlations": {
                        "group1": 0.34549016018088474
                    },
                    "regulatory_source": "ENSG00000164330",
                    "regulatory_target": "ENSG00000099795"
                },
                "ENSG00000167460_ENSG00000164330": {
                    "id": "ENSG00000167460_ENSG00000164330",
                    "type": null,
                    "score": null,
                    "reversable": false,
                    "correlations": {
                        "group1": 0.3217387475656851
                    },
                    "regulatory_source": "ENSG00000164330",
                    "regulatory_target": "ENSG00000167460"
                },
                "ENSG00000164330_ENSG00000105058": {
                    "id": "ENSG00000164330_ENSG00000105058",
                    "type": null,
                    "score": null,
                    "reversable": false,
                    "correlations": {
                        "group1": 0.2386737252146532
                    },
                    "regulatory_source": "ENSG00000164330",
                    "regulatory_target": "ENSG00000105058"
                },
                "ENSG00000164330_ENSG00000160113": {
                    "id": "ENSG00000164330_ENSG00000160113",
                    "type": null,
                    "score": null,
                    "reversable": false,
                    "correlations": {
                        "group1": 0.28415919569212517
                    },
                    "regulatory_source": "ENSG00000164330",
                    "regulatory_target": "ENSG00000160113"
                },
                "ENSG00000164330_ENSG00000130312": {
                    "id": "ENSG00000164330_ENSG00000130312",
                    "type": null,
                    "score": null,
                    "reversable": false,
                    "correlations": {
                        "group1": 0.20271923803383618
                    },
                    "regulatory_source": "ENSG00000164330",
                    "regulatory_target": "ENSG00000130312"
                },
                "ENSG00000164330_ENSG00000130311": {
                    "id": "ENSG00000164330_ENSG00000130311",
                    "type": null,
                    "score": null,
                    "reversable": false,
                    "correlations": {
                        "group1": 0.28731144551498194
                    },
                    "regulatory_source": "ENSG00000164330",
                    "regulatory_target": "ENSG00000130311"
                },
                "ENSG00000164330_ENSG00000130313": {
                    "id": "ENSG00000164330_ENSG00000130313",
                    "type": null,
                    "score": null,
                    "reversable": false,
                    "correlations": {
                        "group1": 0.2357360707541177
                    },
                    "regulatory_source": "ENSG00000164330",
                    "regulatory_target": "ENSG00000130313"
                },
                "ENSG00000164330_ENSG00000105640": {
                    "id": "ENSG00000164330_ENSG00000105640",
                    "type": null,
                    "score": null,
                    "reversable": false,
                    "correlations": {
                        "group1": 0.4750993444296187
                    },
                    "regulatory_source": "ENSG00000164330",
                    "regulatory_target": "ENSG00000105640"
                },
                "ENSG00000164330_ENSG00000130520": {
                    "id": "ENSG00000164330_ENSG00000130520",
                    "type": null,
                    "score": null,
                    "reversable": false,
                    "correlations": {
                        "group1": 0.3811334664884155
                    },
                    "regulatory_source": "ENSG00000164330",
                    "regulatory_target": "ENSG00000130520"
                },
                "ENSG00000164330_ENSG00000105701": {
                    "id": "ENSG00000164330_ENSG00000105701",
                    "type": null,
                    "score": null,
                    "reversable": false,
                    "correlations": {
                        "group1": 0.32333579631100945
                    },
                    "regulatory_source": "ENSG00000164330",
                    "regulatory_target": "ENSG00000105701"
                },
                "ENSG00000221983_ENSG00000164330": {
                    "id": "ENSG00000221983_ENSG00000164330",
                    "type": null,
                    "score": null,
                    "reversable": false,
                    "correlations": {
                        "group1": 0.4110222705583418
                    },
                    "regulatory_source": "ENSG00000164330",
                    "regulatory_target": "ENSG00000221983"
                },
                "ENSG00000164330_ENSG00000105669": {
                    "id": "ENSG00000164330_ENSG00000105669",
                    "type": null,
                    "score": null,
                    "reversable": false,
                    "correlations": {
                        "group1": 0.5420637729239149
                    },
                    "regulatory_source": "ENSG00000164330",
                    "regulatory_target": "ENSG00000105669"
                },
                "ENSG00000164330_ENSG00000051128": {
                    "id": "ENSG00000164330_ENSG00000051128",
                    "type": null,
                    "score": null,
                    "reversable": false,
                    "correlations": {
                        "group1": 0.31869250007153793
                    },
                    "regulatory_source": "ENSG00000164330",
                    "regulatory_target": "ENSG00000051128"
                },
                "ENSG00000164330_ENSG00000064607": {
                    "id": "ENSG00000164330_ENSG00000064607",
                    "type": null,
                    "score": null,
                    "reversable": false,
                    "correlations": {
                        "group1": 0.30098387581897557
                    },
                    "regulatory_source": "ENSG00000164330",
                    "regulatory_target": "ENSG00000064607"
                },
                "ENSG00000186010_ENSG00000164330": {
                    "id": "ENSG00000186010_ENSG00000164330",
                    "type": null,
                    "score": null,
                    "reversable": false,
                    "correlations": {
                        "group1": 0.23180571391957586
                    },
                    "regulatory_source": "ENSG00000164330",
                    "regulatory_target": "ENSG00000186010"
                },
                "ENSG00000167232_ENSG00000164330": {
                    "id": "ENSG00000167232_ENSG00000164330",
                    "type": null,
                    "score": null,
                    "reversable": false,
                    "correlations": {
                        "group1": 0.34633349608452485
                    },
                    "regulatory_source": "ENSG00000164330",
                    "regulatory_target": "ENSG00000167232"
                },
                "ENSG00000169021_ENSG00000164330": {
                    "id": "ENSG00000169021_ENSG00000164330",
                    "type": null,
                    "score": null,
                    "reversable": false,
                    "correlations": {
                        "group1": 0.33224570396830794
                    },
                    "regulatory_source": "ENSG00000164330",
                    "regulatory_target": "ENSG00000169021"
                },
                "ENSG00000164330_ENSG00000105176": {
                    "id": "ENSG00000164330_ENSG00000105176",
                    "type": null,
                    "score": null,
                    "reversable": false,
                    "correlations": {
                        "group1": 0.20073534359035167
                    },
                    "regulatory_source": "ENSG00000164330",
                    "regulatory_target": "ENSG00000105176"
                },
                "ENSG00000164330_ENSG00000105185": {
                    "id": "ENSG00000164330_ENSG00000105185",
                    "type": null,
                    "score": null,
                    "reversable": false,
                    "correlations": {
                        "group1": 0.5149130723470577
                    },
                    "regulatory_source": "ENSG00000164330",
                    "regulatory_target": "ENSG00000105185"
                },
                "ENSG00000164330_ENSG00000105220": {
                    "id": "ENSG00000164330_ENSG00000105220",
                    "type": null,
                    "score": null,
                    "reversable": false,
                    "correlations": {
                        "group1": 0.5449814134747898
                    },
                    "regulatory_source": "ENSG00000164330",
                    "regulatory_target": "ENSG00000105220"
                },
                "ENSG00000164330_ENSG00000105677": {
                    "id": "ENSG00000164330_ENSG00000105677",
                    "type": null,
                    "score": null,
                    "reversable": false,
                    "correlations": {
                        "group1": 0.42126962041853416
                    },
                    "regulatory_source": "ENSG00000164330",
                    "regulatory_target": "ENSG00000105677"
                },
                "ENSG00000164330_ENSG00000105258": {
                    "id": "ENSG00000164330_ENSG00000105258",
                    "type": null,
                    "score": null,
                    "reversable": false,
                    "correlations": {
                        "group1": 0.21481320221899422
                    },
                    "regulatory_source": "ENSG00000164330",
                    "regulatory_target": "ENSG00000105258"
                },
                "ENSG00000164330_ENSG00000105254": {
                    "id": "ENSG00000164330_ENSG00000105254",
                    "type": null,
                    "score": null,
                    "reversable": false,
                    "correlations": {
                        "group1": 0.4893366152044869
                    },
                    "regulatory_source": "ENSG00000164330",
                    "regulatory_target": "ENSG00000105254"
                },
                "ENSG00000164330_ENSG00000099341": {
                    "id": "ENSG00000164330_ENSG00000099341",
                    "type": null,
                    "score": null,
                    "reversable": false,
                    "correlations": {
                        "group1": 0.3798666049599921
                    },
                    "regulatory_source": "ENSG00000164330",
                    "regulatory_target": "ENSG00000099341"
                },
                "ENSG00000178982_ENSG00000164330": {
                    "id": "ENSG00000178982_ENSG00000164330",
                    "type": null,
                    "score": null,
                    "reversable": false,
                    "correlations": {
                        "group1": 0.4595046715091804
                    },
                    "regulatory_source": "ENSG00000164330",
                    "regulatory_target": "ENSG00000178982"
                },
                "ENSG00000164330_ENSG00000128626": {
                    "id": "ENSG00000164330_ENSG00000128626",
                    "type": null,
                    "score": null,
                    "reversable": false,
                    "correlations": {
                        "group1": 0.3268290579943252
                    },
                    "regulatory_source": "ENSG00000164330",
                    "regulatory_target": "ENSG00000128626"
                },
                "ENSG00000164330_ENSG00000105193": {
                    "id": "ENSG00000164330_ENSG00000105193",
                    "type": null,
                    "score": null,
                    "reversable": false,
                    "correlations": {
                        "group1": 0.41532496701718025
                    },
                    "regulatory_source": "ENSG00000164330",
                    "regulatory_target": "ENSG00000105193"
                },
                "ENSG00000164330_ENSG00000013275": {
                    "id": "ENSG00000164330_ENSG00000013275",
                    "type": null,
                    "score": null,
                    "reversable": false,
                    "correlations": {
                        "group1": 0.24573679507220242
                    },
                    "regulatory_source": "ENSG00000164330",
                    "regulatory_target": "ENSG00000013275"
                },
                "ENSG00000164330_ENSG00000105372": {
                    "id": "ENSG00000164330_ENSG00000105372",
                    "type": null,
                    "score": null,
                    "reversable": false,
                    "correlations": {
                        "group1": 0.4074692171785963
                    },
                    "regulatory_source": "ENSG00000164330",
                    "regulatory_target": "ENSG00000105372"
                },
                "ENSG00000164330_ENSG00000105404": {
                    "id": "ENSG00000164330_ENSG00000105404",
                    "type": null,
                    "score": null,
                    "reversable": false,
                    "correlations": {
                        "group1": 0.3602370410013818
                    },
                    "regulatory_source": "ENSG00000164330",
                    "regulatory_target": "ENSG00000105404"
                },
                "ENSG00000164330_ENSG00000079462": {
                    "id": "ENSG00000164330_ENSG00000079462",
                    "type": null,
                    "score": null,
                    "reversable": false,
                    "correlations": {
                        "group1": 0.45681333020181253
                    },
                    "regulatory_source": "ENSG00000164330",
                    "regulatory_target": "ENSG00000079462"
                },
                "ENSG00000164330_ENSG00000131116": {
                    "id": "ENSG00000164330_ENSG00000131116",
                    "type": null,
                    "score": null,
                    "reversable": false,
                    "correlations": {
                        "group1": 0.31793590266165084
                    },
                    "regulatory_source": "ENSG00000164330",
                    "regulatory_target": "ENSG00000131116"
                },
                "ENSG00000164330_ENSG00000125743": {
                    "id": "ENSG00000164330_ENSG00000125743",
                    "type": null,
                    "score": null,
                    "reversable": false,
                    "correlations": {
                        "group1": 0.2774949877920491
                    },
                    "regulatory_source": "ENSG00000164330",
                    "regulatory_target": "ENSG00000125743"
                },
                "ENSG00000164330_ENSG00000160014": {
                    "id": "ENSG00000164330_ENSG00000160014",
                    "type": null,
                    "score": null,
                    "reversable": false,
                    "correlations": {
                        "group1": 0.5457903598255023
                    },
                    "regulatory_source": "ENSG00000164330",
                    "regulatory_target": "ENSG00000160014"
                },
                "ENSG00000164330_ENSG00000042753": {
                    "id": "ENSG00000164330_ENSG00000042753",
                    "type": null,
                    "score": null,
                    "reversable": false,
                    "correlations": {
                        "group1": 0.22912600039200592
                    },
                    "regulatory_source": "ENSG00000164330",
                    "regulatory_target": "ENSG00000042753"
                },
                "ENSG00000257704_ENSG00000164330": {
                    "id": "ENSG00000257704_ENSG00000164330",
                    "type": null,
                    "score": null,
                    "reversable": false,
                    "correlations": {
                        "group1": 0.20154959478251605
                    },
                    "regulatory_source": "ENSG00000164330",
                    "regulatory_target": "ENSG00000257704"
                },
                "ENSG00000164330_ENSG00000105373": {
                    "id": "ENSG00000164330_ENSG00000105373",
                    "type": null,
                    "score": null,
                    "reversable": false,
                    "correlations": {
                        "group1": 0.2868333423085154
                    },
                    "regulatory_source": "ENSG00000164330",
                    "regulatory_target": "ENSG00000105373"
                },
                "ENSG00000178980_ENSG00000164330": {
                    "id": "ENSG00000178980_ENSG00000164330",
                    "type": null,
                    "score": null,
                    "reversable": false,
                    "correlations": {
                        "group1": 0.4058387369236134
                    },
                    "regulatory_source": "ENSG00000164330",
                    "regulatory_target": "ENSG00000178980"
                },
                "ENSG00000164330_ENSG00000105438": {
                    "id": "ENSG00000164330_ENSG00000105438",
                    "type": null,
                    "score": null,
                    "reversable": false,
                    "correlations": {
                        "group1": 0.361993395681006
                    },
                    "regulatory_source": "ENSG00000164330",
                    "regulatory_target": "ENSG00000105438"
                },
                "ENSG00000164330_ENSG00000063177": {
                    "id": "ENSG00000164330_ENSG00000063177",
                    "type": null,
                    "score": null,
                    "reversable": false,
                    "correlations": {
                        "group1": 0.5224643957073625
                    },
                    "regulatory_source": "ENSG00000164330",
                    "regulatory_target": "ENSG00000063177"
                },
                "ENSG00000183207_ENSG00000164330": {
                    "id": "ENSG00000183207_ENSG00000164330",
                    "type": null,
                    "score": null,
                    "reversable": false,
                    "correlations": {
                        "group1": 0.22531621512226196
                    },
                    "regulatory_source": "ENSG00000164330",
                    "regulatory_target": "ENSG00000183207"
                },
                "ENSG00000164330_ENSG00000142541": {
                    "id": "ENSG00000164330_ENSG00000142541",
                    "type": null,
                    "score": null,
                    "reversable": false,
                    "correlations": {
                        "group1": 0.2878521379145635
                    },
                    "regulatory_source": "ENSG00000164330",
                    "regulatory_target": "ENSG00000142541"
                },
                "ENSG00000164330_ENSG00000142534": {
                    "id": "ENSG00000164330_ENSG00000142534",
                    "type": null,
                    "score": null,
                    "reversable": false,
                    "correlations": {
                        "group1": 0.2993836545101324
                    },
                    "regulatory_source": "ENSG00000164330",
                    "regulatory_target": "ENSG00000142534"
                },
                "ENSG00000164330_ENSG00000142546": {
                    "id": "ENSG00000164330_ENSG00000142546",
                    "type": null,
                    "score": null,
                    "reversable": false,
                    "correlations": {
                        "group1": 0.3496831939982131
                    },
                    "regulatory_source": "ENSG00000164330",
                    "regulatory_target": "ENSG00000142546"
                },
                "ENSG00000164330_ENSG00000126457": {
                    "id": "ENSG00000164330_ENSG00000126457",
                    "type": null,
                    "score": null,
                    "reversable": false,
                    "correlations": {
                        "group1": 0.2378210023099792
                    },
                    "regulatory_source": "ENSG00000164330",
                    "regulatory_target": "ENSG00000126457"
                },
                "ENSG00000169136_ENSG00000164330": {
                    "id": "ENSG00000169136_ENSG00000164330",
                    "type": null,
                    "score": null,
                    "reversable": false,
                    "correlations": {
                        "group1": 0.5409659895210217
                    },
                    "regulatory_source": "ENSG00000164330",
                    "regulatory_target": "ENSG00000169136"
                },
                "ENSG00000164330_ENSG00000108107": {
                    "id": "ENSG00000164330_ENSG00000108107",
                    "type": null,
                    "score": null,
                    "reversable": false,
                    "correlations": {
                        "group1": 0.41295677456825547
                    },
                    "regulatory_source": "ENSG00000164330",
                    "regulatory_target": "ENSG00000108107"
                },
                "ENSG00000164330_ENSG00000108106": {
                    "id": "ENSG00000164330_ENSG00000108106",
                    "type": null,
                    "score": null,
                    "reversable": false,
                    "correlations": {
                        "group1": 0.30044113856772603
                    },
                    "regulatory_source": "ENSG00000164330",
                    "regulatory_target": "ENSG00000108106"
                },
                "ENSG00000164330_ENSG00000083845": {
                    "id": "ENSG00000164330_ENSG00000083845",
                    "type": null,
                    "score": null,
                    "reversable": false,
                    "correlations": {
                        "group1": 0.552113717837714
                    },
                    "regulatory_source": "ENSG00000164330",
                    "regulatory_target": "ENSG00000083845"
                },
                "ENSG00000164330_ENSG00000130725": {
                    "id": "ENSG00000164330_ENSG00000130725",
                    "type": null,
                    "score": null,
                    "reversable": false,
                    "correlations": {
                        "group1": 0.34275379253284183
                    },
                    "regulatory_source": "ENSG00000164330",
                    "regulatory_target": "ENSG00000130725"
                },
                "ENSG00000164330_ENSG00000131100": {
                    "id": "ENSG00000164330_ENSG00000131100",
                    "type": null,
                    "score": null,
                    "reversable": false,
                    "correlations": {
                        "group1": 0.2855485539019805
                    },
                    "regulatory_source": "ENSG00000164330",
                    "regulatory_target": "ENSG00000131100"
                },
                "ENSG00000164330_ENSG00000100075": {
                    "id": "ENSG00000164330_ENSG00000100075",
                    "type": null,
                    "score": null,
                    "reversable": false,
                    "correlations": {
                        "group1": 0.20918831541003358
                    },
                    "regulatory_source": "ENSG00000164330",
                    "regulatory_target": "ENSG00000100075"
                },
                "ENSG00000185608_ENSG00000164330": {
                    "id": "ENSG00000185608_ENSG00000164330",
                    "type": null,
                    "score": null,
                    "reversable": false,
                    "correlations": {
                        "group1": 0.26382713869687996
                    },
                    "regulatory_source": "ENSG00000164330",
                    "regulatory_target": "ENSG00000185608"
                },
                "ENSG00000164330_ENSG00000070010": {
                    "id": "ENSG00000164330_ENSG00000070010",
                    "type": null,
                    "score": null,
                    "reversable": false,
                    "correlations": {
                        "group1": 0.3696569641553776
                    },
                    "regulatory_source": "ENSG00000164330",
                    "regulatory_target": "ENSG00000070010"
                },
                "ENSG00000250479_ENSG00000164330": {
                    "id": "ENSG00000250479_ENSG00000164330",
                    "type": null,
                    "score": null,
                    "reversable": false,
                    "correlations": {
                        "group1": 0.43881526925742825
                    },
                    "regulatory_source": "ENSG00000164330",
                    "regulatory_target": "ENSG00000250479"
                },
                "ENSG00000240972_ENSG00000164330": {
                    "id": "ENSG00000240972_ENSG00000164330",
                    "type": null,
                    "score": null,
                    "reversable": false,
                    "correlations": {
                        "group1": 0.41793168214817544
                    },
                    "regulatory_source": "ENSG00000164330",
                    "regulatory_target": "ENSG00000240972"
                },
                "ENSG00000164330_ENSG00000100077": {
                    "id": "ENSG00000164330_ENSG00000100077",
                    "type": null,
                    "score": null,
                    "reversable": false,
                    "correlations": {
                        "group1": 0.32241259981009457
                    },
                    "regulatory_source": "ENSG00000164330",
                    "regulatory_target": "ENSG00000100077"
                },
                "ENSG00000180957_ENSG00000164330": {
                    "id": "ENSG00000180957_ENSG00000164330",
                    "type": null,
                    "score": null,
                    "reversable": false,
                    "correlations": {
                        "group1": 0.28007018266481243
                    },
                    "regulatory_source": "ENSG00000164330",
                    "regulatory_target": "ENSG00000180957"
                },
                "ENSG00000184117_ENSG00000164330": {
                    "id": "ENSG00000184117_ENSG00000164330",
                    "type": null,
                    "score": null,
                    "reversable": false,
                    "correlations": {
                        "group1": 0.35486433532521267
                    },
                    "regulatory_source": "ENSG00000164330",
                    "regulatory_target": "ENSG00000184117"
                },
                "ENSG00000164330_ENSG00000100348": {
                    "id": "ENSG00000164330_ENSG00000100348",
                    "type": null,
                    "score": null,
                    "reversable": false,
                    "correlations": {
                        "group1": 0.48637830626214074
                    },
                    "regulatory_source": "ENSG00000164330",
                    "regulatory_target": "ENSG00000100348"
                },
                "ENSG00000164330_ENSG00000100353": {
                    "id": "ENSG00000164330_ENSG00000100353",
                    "type": null,
                    "score": null,
                    "reversable": false,
                    "correlations": {
                        "group1": 0.21146244802031416
                    },
                    "regulatory_source": "ENSG00000164330",
                    "regulatory_target": "ENSG00000100353"
                },
                "ENSG00000164330_ENSG00000100216": {
                    "id": "ENSG00000164330_ENSG00000100216",
                    "type": null,
                    "score": null,
                    "reversable": false,
                    "correlations": {
                        "group1": 0.2699045560397852
                    },
                    "regulatory_source": "ENSG00000164330",
                    "regulatory_target": "ENSG00000100216"
                },
                "ENSG00000164330_ENSG00000100316": {
                    "id": "ENSG00000164330_ENSG00000100316",
                    "type": null,
                    "score": null,
                    "reversable": false,
                    "correlations": {
                        "group1": 0.4006311835577622
                    },
                    "regulatory_source": "ENSG00000164330",
                    "regulatory_target": "ENSG00000100316"
                },
                "ENSG00000187051_ENSG00000164330": {
                    "id": "ENSG00000187051_ENSG00000164330",
                    "type": null,
                    "score": null,
                    "reversable": false,
                    "correlations": {
                        "group1": 0.22458708762315194
                    },
                    "regulatory_source": "ENSG00000164330",
                    "regulatory_target": "ENSG00000187051"
                },
                "ENSG00000164330_ENSG00000100380": {
                    "id": "ENSG00000164330_ENSG00000100380",
                    "type": null,
                    "score": null,
                    "reversable": false,
                    "correlations": {
                        "group1": 0.37044757321797395
                    },
                    "regulatory_source": "ENSG00000164330",
                    "regulatory_target": "ENSG00000100380"
                },
                "ENSG00000164330_ENSG00000100410": {
                    "id": "ENSG00000164330_ENSG00000100410",
                    "type": null,
                    "score": null,
                    "reversable": false,
                    "correlations": {
                        "group1": 0.20693862854068534
                    },
                    "regulatory_source": "ENSG00000164330",
                    "regulatory_target": "ENSG00000100410"
                },
                "ENSG00000164330_ENSG00000100138": {
                    "id": "ENSG00000164330_ENSG00000100138",
                    "type": null,
                    "score": null,
                    "reversable": false,
                    "correlations": {
                        "group1": 0.2927798658663251
                    },
                    "regulatory_source": "ENSG00000164330",
                    "regulatory_target": "ENSG00000100138"
                },
                "ENSG00000183172_ENSG00000164330": {
                    "id": "ENSG00000183172_ENSG00000164330",
                    "type": null,
                    "score": null,
                    "reversable": false,
                    "correlations": {
                        "group1": 0.3285389775364028
                    },
                    "regulatory_source": "ENSG00000164330",
                    "regulatory_target": "ENSG00000183172"
                },
                "ENSG00000184983_ENSG00000164330": {
                    "id": "ENSG00000184983_ENSG00000164330",
                    "type": null,
                    "score": null,
                    "reversable": false,
                    "correlations": {
                        "group1": 0.3536448535568637
                    },
                    "regulatory_source": "ENSG00000164330",
                    "regulatory_target": "ENSG00000184983"
                },
                "ENSG00000164330_ENSG00000100300": {
                    "id": "ENSG00000164330_ENSG00000100300",
                    "type": null,
                    "score": null,
                    "reversable": false,
                    "correlations": {
                        "group1": 0.20224563690746758
                    },
                    "regulatory_source": "ENSG00000164330",
                    "regulatory_target": "ENSG00000100300"
                },
                "ENSG00000164330_ENSG00000142192": {
                    "id": "ENSG00000164330_ENSG00000142192",
                    "type": null,
                    "score": null,
                    "reversable": false,
                    "correlations": {
                        "group1": 0.20084063062319915
                    },
                    "regulatory_source": "ENSG00000164330",
                    "regulatory_target": "ENSG00000142192"
                },
                "ENSG00000164330_ENSG00000156261": {
                    "id": "ENSG00000164330_ENSG00000156261",
                    "type": null,
                    "score": null,
                    "reversable": false,
                    "correlations": {
                        "group1": 0.4462259923548912
                    },
                    "regulatory_source": "ENSG00000164330",
                    "regulatory_target": "ENSG00000156261"
                },
                "ENSG00000164330_ENSG00000159140": {
                    "id": "ENSG00000164330_ENSG00000159140",
                    "type": null,
                    "score": null,
                    "reversable": false,
                    "correlations": {
                        "group1": 0.2711207311102141
                    },
                    "regulatory_source": "ENSG00000164330",
                    "regulatory_target": "ENSG00000159140"
                },
                "ENSG00000241837_ENSG00000164330": {
                    "id": "ENSG00000241837_ENSG00000164330",
                    "type": null,
                    "score": null,
                    "reversable": false,
                    "correlations": {
                        "group1": 0.2227452474764382
                    },
                    "regulatory_source": "ENSG00000164330",
                    "regulatory_target": "ENSG00000241837"
                },
                "ENSG00000205581_ENSG00000164330": {
                    "id": "ENSG00000205581_ENSG00000164330",
                    "type": null,
                    "score": null,
                    "reversable": false,
                    "correlations": {
                        "group1": 0.2968614706427073
                    },
                    "regulatory_source": "ENSG00000164330",
                    "regulatory_target": "ENSG00000205581"
                },
                "ENSG00000182093_ENSG00000164330": {
                    "id": "ENSG00000182093_ENSG00000164330",
                    "type": null,
                    "score": null,
                    "reversable": false,
                    "correlations": {
                        "group1": 0.45353487178063284
                    },
                    "regulatory_source": "ENSG00000164330",
                    "regulatory_target": "ENSG00000182093"
                },
                "ENSG00000164330_ENSG00000160194": {
                    "id": "ENSG00000164330_ENSG00000160194",
                    "type": null,
                    "score": null,
                    "reversable": false,
                    "correlations": {
                        "group1": 0.2515120875280038
                    },
                    "regulatory_source": "ENSG00000164330",
                    "regulatory_target": "ENSG00000160194"
                },
                "ENSG00000164330_ENSG00000160209": {
                    "id": "ENSG00000164330_ENSG00000160209",
                    "type": null,
                    "score": null,
                    "reversable": false,
                    "correlations": {
                        "group1": 0.21751849263243253
                    },
                    "regulatory_source": "ENSG00000164330",
                    "regulatory_target": "ENSG00000160209"
                },
                "ENSG00000164330_ENSG00000160310": {
                    "id": "ENSG00000164330_ENSG00000160310",
                    "type": null,
                    "score": null,
                    "reversable": false,
                    "correlations": {
                        "group1": 0.3317623568770685
                    },
                    "regulatory_source": "ENSG00000164330",
                    "regulatory_target": "ENSG00000160310"
                },
                "ENSG00000162490_ENSG00000137203": {
                    "id": "ENSG00000162490_ENSG00000137203",
                    "type": null,
                    "score": null,
                    "reversable": false,
                    "correlations": {
                        "group1": 0.5024534988228532
                    },
                    "regulatory_source": "ENSG00000137203",
                    "regulatory_target": "ENSG00000162490"
                },
                "ENSG00000137203_ENSG00000115738": {
                    "id": "ENSG00000137203_ENSG00000115738",
                    "type": null,
                    "score": null,
                    "reversable": false,
                    "correlations": {
                        "group1": 0.41703871554764343
                    },
                    "regulatory_source": "ENSG00000137203",
                    "regulatory_target": "ENSG00000115738"
                },
                "ENSG00000152154_ENSG00000137203": {
                    "id": "ENSG00000152154_ENSG00000137203",
                    "type": null,
                    "score": null,
                    "reversable": false,
                    "correlations": {
                        "group1": 0.4138959545594463
                    },
                    "regulatory_source": "ENSG00000137203",
                    "regulatory_target": "ENSG00000152154"
                },
                "ENSG00000152128_ENSG00000137203": {
                    "id": "ENSG00000152128_ENSG00000137203",
                    "type": null,
                    "score": null,
                    "reversable": false,
                    "correlations": {
                        "group1": 0.2177721852143881
                    },
                    "regulatory_source": "ENSG00000137203",
                    "regulatory_target": "ENSG00000152128"
                },
                "ENSG00000177519_ENSG00000137203": {
                    "id": "ENSG00000177519_ENSG00000137203",
                    "type": null,
                    "score": null,
                    "reversable": false,
                    "correlations": {
                        "group1": 0.2774968845523115
                    },
                    "regulatory_source": "ENSG00000137203",
                    "regulatory_target": "ENSG00000177519"
                },
                "ENSG00000185008_ENSG00000137203": {
                    "id": "ENSG00000185008_ENSG00000137203",
                    "type": null,
                    "score": null,
                    "reversable": false,
                    "correlations": {
                        "group1": 0.2866090177389036
                    },
                    "regulatory_source": "ENSG00000137203",
                    "regulatory_target": "ENSG00000185008"
                },
                "ENSG00000156976_ENSG00000137203": {
                    "id": "ENSG00000156976_ENSG00000137203",
                    "type": null,
                    "score": null,
                    "reversable": false,
                    "correlations": {
                        "group1": 0.30268344678250325
                    },
                    "regulatory_source": "ENSG00000137203",
                    "regulatory_target": "ENSG00000156976"
                },
                "ENSG00000137203_ENSG00000072832": {
                    "id": "ENSG00000137203_ENSG00000072832",
                    "type": null,
                    "score": null,
                    "reversable": false,
                    "correlations": {
                        "group1": 0.2214903002007065
                    },
                    "regulatory_source": "ENSG00000137203",
                    "regulatory_target": "ENSG00000072832"
                },
                "ENSG00000137203_ENSG00000052802": {
                    "id": "ENSG00000137203_ENSG00000052802",
                    "type": null,
                    "score": null,
                    "reversable": false,
                    "correlations": {
                        "group1": 0.3260394252787244
                    },
                    "regulatory_source": "ENSG00000137203",
                    "regulatory_target": "ENSG00000052802"
                },
                "ENSG00000169862_ENSG00000137203": {
                    "id": "ENSG00000169862_ENSG00000137203",
                    "type": null,
                    "score": null,
                    "reversable": false,
                    "correlations": {
                        "group1": 0.21243645595757968
                    },
                    "regulatory_source": "ENSG00000137203",
                    "regulatory_target": "ENSG00000169862"
                },
                "ENSG00000164326_ENSG00000137203": {
                    "id": "ENSG00000164326_ENSG00000137203",
                    "type": null,
                    "score": null,
                    "reversable": false,
                    "correlations": {
                        "group1": 0.3545895327456269
                    },
                    "regulatory_source": "ENSG00000137203",
                    "regulatory_target": "ENSG00000164326"
                },
                "ENSG00000170091_ENSG00000137203": {
                    "id": "ENSG00000170091_ENSG00000137203",
                    "type": null,
                    "score": null,
                    "reversable": false,
                    "correlations": {
                        "group1": 0.3615189852801238
                    },
                    "regulatory_source": "ENSG00000137203",
                    "regulatory_target": "ENSG00000170091"
                },
                "ENSG00000137267_ENSG00000137203": {
                    "id": "ENSG00000137267_ENSG00000137203",
                    "type": null,
                    "score": null,
                    "reversable": false,
                    "correlations": {
                        "group1": 0.2429449327359069
                    },
                    "regulatory_source": "ENSG00000137203",
                    "regulatory_target": "ENSG00000137267"
                },
                "ENSG00000137203_ENSG00000101856": {
                    "id": "ENSG00000137203_ENSG00000101856",
                    "type": null,
                    "score": null,
                    "reversable": false,
                    "correlations": {
                        "group1": 0.3118060798255163
                    },
                    "regulatory_source": "ENSG00000137203",
                    "regulatory_target": "ENSG00000101856"
                },
                "ENSG00000137203_ENSG00000079459": {
                    "id": "ENSG00000137203_ENSG00000079459",
                    "type": null,
                    "score": null,
                    "reversable": false,
                    "correlations": {
                        "group1": 0.25203121659220334
                    },
                    "regulatory_source": "ENSG00000137203",
                    "regulatory_target": "ENSG00000079459"
                },
                "ENSG00000137203_ENSG00000104765": {
                    "id": "ENSG00000137203_ENSG00000104765",
                    "type": null,
                    "score": null,
                    "reversable": false,
                    "correlations": {
                        "group1": 0.21048649843370892
                    },
                    "regulatory_source": "ENSG00000137203",
                    "regulatory_target": "ENSG00000104765"
                },
                "ENSG00000137203_ENSG00000133872": {
                    "id": "ENSG00000137203_ENSG00000133872",
                    "type": null,
                    "score": null,
                    "reversable": false,
                    "correlations": {
                        "group1": 0.24004866467993735
                    },
                    "regulatory_source": "ENSG00000137203",
                    "regulatory_target": "ENSG00000133872"
                },
                "ENSG00000137203_ENSG00000104549": {
                    "id": "ENSG00000137203_ENSG00000104549",
                    "type": null,
                    "score": null,
                    "reversable": false,
                    "correlations": {
                        "group1": 0.3241212374791495
                    },
                    "regulatory_source": "ENSG00000137203",
                    "regulatory_target": "ENSG00000104549"
                },
                "ENSG00000137203_ENSG00000130558": {
                    "id": "ENSG00000137203_ENSG00000130558",
                    "type": null,
                    "score": null,
                    "reversable": false,
                    "correlations": {
                        "group1": 0.34152649409530095
                    },
                    "regulatory_source": "ENSG00000137203",
                    "regulatory_target": "ENSG00000130558"
                },
                "ENSG00000137203_ENSG00000091664": {
                    "id": "ENSG00000137203_ENSG00000091664",
                    "type": null,
                    "score": null,
                    "reversable": false,
                    "correlations": {
                        "group1": 0.35226918433719573
                    },
                    "regulatory_source": "ENSG00000137203",
                    "regulatory_target": "ENSG00000091664"
                },
                "ENSG00000187398_ENSG00000137203": {
                    "id": "ENSG00000187398_ENSG00000137203",
                    "type": null,
                    "score": null,
                    "reversable": false,
                    "correlations": {
                        "group1": 0.40581643119678834
                    },
                    "regulatory_source": "ENSG00000137203",
                    "regulatory_target": "ENSG00000187398"
                },
                "ENSG00000182667_ENSG00000137203": {
                    "id": "ENSG00000182667_ENSG00000137203",
                    "type": null,
                    "score": null,
                    "reversable": false,
                    "correlations": {
                        "group1": 0.42136735655080826
                    },
                    "regulatory_source": "ENSG00000137203",
                    "regulatory_target": "ENSG00000182667"
                },
                "ENSG00000184226_ENSG00000137203": {
                    "id": "ENSG00000184226_ENSG00000137203",
                    "type": null,
                    "score": null,
                    "reversable": false,
                    "correlations": {
                        "group1": 0.3585561371516182
                    },
                    "regulatory_source": "ENSG00000137203",
                    "regulatory_target": "ENSG00000184226"
                },
                "ENSG00000137203_ENSG00000134138": {
                    "id": "ENSG00000137203_ENSG00000134138",
                    "type": null,
                    "score": null,
                    "reversable": false,
                    "correlations": {
                        "group1": 0.2888241108241
                    },
                    "regulatory_source": "ENSG00000137203",
                    "regulatory_target": "ENSG00000134138"
                },
                "ENSG00000140538_ENSG00000137203": {
                    "id": "ENSG00000140538_ENSG00000137203",
                    "type": null,
                    "score": null,
                    "reversable": false,
                    "correlations": {
                        "group1": 0.3845894035064793
                    },
                    "regulatory_source": "ENSG00000137203",
                    "regulatory_target": "ENSG00000140538"
                },
                "ENSG00000137203_ENSG00000078328": {
                    "id": "ENSG00000137203_ENSG00000078328",
                    "type": null,
                    "score": null,
                    "reversable": false,
                    "correlations": {
                        "group1": 0.39221146946874036
                    },
                    "regulatory_source": "ENSG00000137203",
                    "regulatory_target": "ENSG00000078328"
                },
                "ENSG00000167508_ENSG00000137203": {
                    "id": "ENSG00000167508_ENSG00000137203",
                    "type": null,
                    "score": null,
                    "reversable": false,
                    "correlations": {
                        "group1": 0.343512978132731
                    },
                    "regulatory_source": "ENSG00000137203",
                    "regulatory_target": "ENSG00000167508"
                },
                "ENSG00000137203_ENSG00000105649": {
                    "id": "ENSG00000137203_ENSG00000105649",
                    "type": null,
                    "score": null,
                    "reversable": false,
                    "correlations": {
                        "group1": 0.26221131525560243
                    },
                    "regulatory_source": "ENSG00000137203",
                    "regulatory_target": "ENSG00000105649"
                },
                "ENSG00000137203_ENSG00000100129": {
                    "id": "ENSG00000137203_ENSG00000100129",
                    "type": null,
                    "score": null,
                    "reversable": false,
                    "correlations": {
                        "group1": 0.20122838580837868
                    },
                    "regulatory_source": "ENSG00000137203",
                    "regulatory_target": "ENSG00000100129"
                },
                "ENSG00000182670_ENSG00000137203": {
                    "id": "ENSG00000182670_ENSG00000137203",
                    "type": null,
                    "score": null,
                    "reversable": false,
                    "correlations": {
                        "group1": 0.20359975519156148
                    },
                    "regulatory_source": "ENSG00000137203",
                    "regulatory_target": "ENSG00000182670"
                },
                "ENSG00000124766_ENSG00000054523": {
                    "id": "ENSG00000124766_ENSG00000054523",
                    "type": null,
                    "score": null,
                    "reversable": false,
                    "correlations": {
                        "group1": 0.34140113955562607
                    },
                    "regulatory_source": "ENSG00000124766",
                    "regulatory_target": "ENSG00000054523"
                },
                "ENSG00000124766_ENSG00000090273": {
                    "id": "ENSG00000124766_ENSG00000090273",
                    "type": null,
                    "score": null,
                    "reversable": false,
                    "correlations": {
                        "group1": 0.21104290217528202
                    },
                    "regulatory_source": "ENSG00000124766",
                    "regulatory_target": "ENSG00000090273"
                },
                "ENSG00000132718_ENSG00000124766": {
                    "id": "ENSG00000132718_ENSG00000124766",
                    "type": null,
                    "score": null,
                    "reversable": false,
                    "correlations": {
                        "group1": 0.38736270556699537
                    },
                    "regulatory_source": "ENSG00000124766",
                    "regulatory_target": "ENSG00000132718"
                },
                "ENSG00000143198_ENSG00000124766": {
                    "id": "ENSG00000143198_ENSG00000124766",
                    "type": null,
                    "score": null,
                    "reversable": false,
                    "correlations": {
                        "group1": 0.3914559709727009
                    },
                    "regulatory_source": "ENSG00000124766",
                    "regulatory_target": "ENSG00000143198"
                },
                "ENSG00000163435_ENSG00000124766": {
                    "id": "ENSG00000163435_ENSG00000124766",
                    "type": null,
                    "score": null,
                    "reversable": false,
                    "correlations": {
                        "group1": 0.25193658974781746
                    },
                    "regulatory_source": "ENSG00000124766",
                    "regulatory_target": "ENSG00000163435"
                },
                "ENSG00000143799_ENSG00000124766": {
                    "id": "ENSG00000143799_ENSG00000124766",
                    "type": null,
                    "score": null,
                    "reversable": false,
                    "correlations": {
                        "group1": 0.41249660006003064
                    },
                    "regulatory_source": "ENSG00000124766",
                    "regulatory_target": "ENSG00000143799"
                },
                "ENSG00000152082_ENSG00000124766": {
                    "id": "ENSG00000152082_ENSG00000124766",
                    "type": null,
                    "score": null,
                    "reversable": false,
                    "correlations": {
                        "group1": 0.3022357613542888
                    },
                    "regulatory_source": "ENSG00000124766",
                    "regulatory_target": "ENSG00000152082"
                },
                "ENSG00000188042_ENSG00000124766": {
                    "id": "ENSG00000188042_ENSG00000124766",
                    "type": null,
                    "score": null,
                    "reversable": false,
                    "correlations": {
                        "group1": 0.2629469283273272
                    },
                    "regulatory_source": "ENSG00000124766",
                    "regulatory_target": "ENSG00000188042"
                },
                "ENSG00000163931_ENSG00000124766": {
                    "id": "ENSG00000163931_ENSG00000124766",
                    "type": null,
                    "score": null,
                    "reversable": false,
                    "correlations": {
                        "group1": 0.3029510503333132
                    },
                    "regulatory_source": "ENSG00000124766",
                    "regulatory_target": "ENSG00000163931"
                },
                "ENSG00000175792_ENSG00000124766": {
                    "id": "ENSG00000175792_ENSG00000124766",
                    "type": null,
                    "score": null,
                    "reversable": false,
                    "correlations": {
                        "group1": 0.31311611652708926
                    },
                    "regulatory_source": "ENSG00000124766",
                    "regulatory_target": "ENSG00000175792"
                },
                "ENSG00000138758_ENSG00000124766": {
                    "id": "ENSG00000138758_ENSG00000124766",
                    "type": null,
                    "score": null,
                    "reversable": false,
                    "correlations": {
                        "group1": 0.4256670596357147
                    },
                    "regulatory_source": "ENSG00000124766",
                    "regulatory_target": "ENSG00000138758"
                },
                "ENSG00000124766_ENSG00000109339": {
                    "id": "ENSG00000124766_ENSG00000109339",
                    "type": null,
                    "score": null,
                    "reversable": false,
                    "correlations": {
                        "group1": 0.3982124441929252
                    },
                    "regulatory_source": "ENSG00000124766",
                    "regulatory_target": "ENSG00000109339"
                },
                "ENSG00000169862_ENSG00000124766": {
                    "id": "ENSG00000169862_ENSG00000124766",
                    "type": null,
                    "score": null,
                    "reversable": false,
                    "correlations": {
                        "group1": 0.22301926067134092
                    },
                    "regulatory_source": "ENSG00000124766",
                    "regulatory_target": "ENSG00000169862"
                },
                "ENSG00000124766_ENSG00000113141": {
                    "id": "ENSG00000124766_ENSG00000113141",
                    "type": null,
                    "score": null,
                    "reversable": false,
                    "correlations": {
                        "group1": 0.3506688450819216
                    },
                    "regulatory_source": "ENSG00000124766",
                    "regulatory_target": "ENSG00000113141"
                },
                "ENSG00000146425_ENSG00000124766": {
                    "id": "ENSG00000146425_ENSG00000124766",
                    "type": null,
                    "score": null,
                    "reversable": false,
                    "correlations": {
                        "group1": 0.4069859468415996
                    },
                    "regulatory_source": "ENSG00000124766",
                    "regulatory_target": "ENSG00000146425"
                },
                "ENSG00000124766_ENSG00000112531": {
                    "id": "ENSG00000124766_ENSG00000112531",
                    "type": null,
                    "score": null,
                    "reversable": false,
                    "correlations": {
                        "group1": 0.23167833268861615
                    },
                    "regulatory_source": "ENSG00000124766",
                    "regulatory_target": "ENSG00000112531"
                },
                "ENSG00000124766_ENSG00000122545": {
                    "id": "ENSG00000124766_ENSG00000122545",
                    "type": null,
                    "score": null,
                    "reversable": false,
                    "correlations": {
                        "group1": 0.312248515628925
                    },
                    "regulatory_source": "ENSG00000124766",
                    "regulatory_target": "ENSG00000122545"
                },
                "ENSG00000124766_ENSG00000092964": {
                    "id": "ENSG00000124766_ENSG00000092964",
                    "type": null,
                    "score": null,
                    "reversable": false,
                    "correlations": {
                        "group1": 0.38560540134426435
                    },
                    "regulatory_source": "ENSG00000124766",
                    "regulatory_target": "ENSG00000092964"
                },
                "ENSG00000164929_ENSG00000124766": {
                    "id": "ENSG00000164929_ENSG00000124766",
                    "type": null,
                    "score": null,
                    "reversable": false,
                    "correlations": {
                        "group1": 0.30125279355681683
                    },
                    "regulatory_source": "ENSG00000124766",
                    "regulatory_target": "ENSG00000164929"
                },
                "ENSG00000172159_ENSG00000124766": {
                    "id": "ENSG00000172159_ENSG00000124766",
                    "type": null,
                    "score": null,
                    "reversable": false,
                    "correlations": {
                        "group1": 0.2571367732362562
                    },
                    "regulatory_source": "ENSG00000124766",
                    "regulatory_target": "ENSG00000172159"
                },
                "ENSG00000166257_ENSG00000124766": {
                    "id": "ENSG00000166257_ENSG00000124766",
                    "type": null,
                    "score": null,
                    "reversable": false,
                    "correlations": {
                        "group1": 0.3382031011084741
                    },
                    "regulatory_source": "ENSG00000124766",
                    "regulatory_target": "ENSG00000166257"
                },
                "ENSG00000149557_ENSG00000124766": {
                    "id": "ENSG00000149557_ENSG00000124766",
                    "type": null,
                    "score": null,
                    "reversable": false,
                    "correlations": {
                        "group1": 0.3873219508155789
                    },
                    "regulatory_source": "ENSG00000124766",
                    "regulatory_target": "ENSG00000149557"
                },
                "ENSG00000148516_ENSG00000124766": {
                    "id": "ENSG00000148516_ENSG00000124766",
                    "type": null,
                    "score": null,
                    "reversable": false,
                    "correlations": {
                        "group1": 0.32914901377165534
                    },
                    "regulatory_source": "ENSG00000124766",
                    "regulatory_target": "ENSG00000148516"
                },
                "ENSG00000173267_ENSG00000124766": {
                    "id": "ENSG00000173267_ENSG00000124766",
                    "type": null,
                    "score": null,
                    "reversable": false,
                    "correlations": {
                        "group1": 0.23547757481627268
                    },
                    "regulatory_source": "ENSG00000124766",
                    "regulatory_target": "ENSG00000173267"
                },
                "ENSG00000139116_ENSG00000124766": {
                    "id": "ENSG00000139116_ENSG00000124766",
                    "type": null,
                    "score": null,
                    "reversable": false,
                    "correlations": {
                        "group1": 0.28631842191810036
                    },
                    "regulatory_source": "ENSG00000124766",
                    "regulatory_target": "ENSG00000139116"
                },
                "ENSG00000124766_ENSG00000123416": {
                    "id": "ENSG00000124766_ENSG00000123416",
                    "type": null,
                    "score": null,
                    "reversable": false,
                    "correlations": {
                        "group1": 0.3980048313573087
                    },
                    "regulatory_source": "ENSG00000124766",
                    "regulatory_target": "ENSG00000123416"
                },
                "ENSG00000135406_ENSG00000124766": {
                    "id": "ENSG00000135406_ENSG00000124766",
                    "type": null,
                    "score": null,
                    "reversable": false,
                    "correlations": {
                        "group1": 0.377265945754562
                    },
                    "regulatory_source": "ENSG00000124766",
                    "regulatory_target": "ENSG00000135406"
                },
                "ENSG00000166226_ENSG00000124766": {
                    "id": "ENSG00000166226_ENSG00000124766",
                    "type": null,
                    "score": null,
                    "reversable": false,
                    "correlations": {
                        "group1": 0.32769801789684483
                    },
                    "regulatory_source": "ENSG00000124766",
                    "regulatory_target": "ENSG00000166226"
                },
                "ENSG00000124766_ENSG00000119640": {
                    "id": "ENSG00000124766_ENSG00000119640",
                    "type": null,
                    "score": null,
                    "reversable": false,
                    "correlations": {
                        "group1": 0.4626010504584671
                    },
                    "regulatory_source": "ENSG00000124766",
                    "regulatory_target": "ENSG00000119640"
                },
                "ENSG00000198668_ENSG00000124766": {
                    "id": "ENSG00000198668_ENSG00000124766",
                    "type": null,
                    "score": null,
                    "reversable": false,
                    "correlations": {
                        "group1": 0.48861887442204394
                    },
                    "regulatory_source": "ENSG00000124766",
                    "regulatory_target": "ENSG00000198668"
                },
                "ENSG00000124766_ENSG00000080824": {
                    "id": "ENSG00000124766_ENSG00000080824",
                    "type": null,
                    "score": null,
                    "reversable": false,
                    "correlations": {
                        "group1": 0.3634354971789972
                    },
                    "regulatory_source": "ENSG00000124766",
                    "regulatory_target": "ENSG00000080824"
                },
                "ENSG00000166963_ENSG00000124766": {
                    "id": "ENSG00000166963_ENSG00000124766",
                    "type": null,
                    "score": null,
                    "reversable": false,
                    "correlations": {
                        "group1": 0.35626304916924495
                    },
                    "regulatory_source": "ENSG00000124766",
                    "regulatory_target": "ENSG00000166963"
                },
                "ENSG00000124766_ENSG00000104112": {
                    "id": "ENSG00000124766_ENSG00000104112",
                    "type": null,
                    "score": null,
                    "reversable": false,
                    "correlations": {
                        "group1": 0.35003625155234513
                    },
                    "regulatory_source": "ENSG00000124766",
                    "regulatory_target": "ENSG00000104112"
                },
                "ENSG00000124766_ENSG00000074696": {
                    "id": "ENSG00000124766_ENSG00000074696",
                    "type": null,
                    "score": null,
                    "reversable": false,
                    "correlations": {
                        "group1": 0.36878926632249115
                    },
                    "regulatory_source": "ENSG00000124766",
                    "regulatory_target": "ENSG00000074696"
                },
                "ENSG00000140905_ENSG00000124766": {
                    "id": "ENSG00000140905_ENSG00000124766",
                    "type": null,
                    "score": null,
                    "reversable": false,
                    "correlations": {
                        "group1": 0.27318263340484567
                    },
                    "regulatory_source": "ENSG00000124766",
                    "regulatory_target": "ENSG00000140905"
                },
                "ENSG00000182481_ENSG00000124766": {
                    "id": "ENSG00000182481_ENSG00000124766",
                    "type": null,
                    "score": null,
                    "reversable": false,
                    "correlations": {
                        "group1": 0.3004749625335037
                    },
                    "regulatory_source": "ENSG00000124766",
                    "regulatory_target": "ENSG00000182481"
                },
                "ENSG00000182534_ENSG00000124766": {
                    "id": "ENSG00000182534_ENSG00000124766",
                    "type": null,
                    "score": null,
                    "reversable": false,
                    "correlations": {
                        "group1": 0.2632871394417194
                    },
                    "regulatory_source": "ENSG00000124766",
                    "regulatory_target": "ENSG00000182534"
                },
                "ENSG00000141404_ENSG00000124766": {
                    "id": "ENSG00000141404_ENSG00000124766",
                    "type": null,
                    "score": null,
                    "reversable": false,
                    "correlations": {
                        "group1": 0.22056928304813336
                    },
                    "regulatory_source": "ENSG00000124766",
                    "regulatory_target": "ENSG00000141404"
                },
                "ENSG00000124766_ENSG00000105258": {
                    "id": "ENSG00000124766_ENSG00000105258",
                    "type": null,
                    "score": null,
                    "reversable": false,
                    "correlations": {
                        "group1": 0.36111989170042136
                    },
                    "regulatory_source": "ENSG00000124766",
                    "regulatory_target": "ENSG00000105258"
                },
                "ENSG00000124766_ENSG00000108106": {
                    "id": "ENSG00000124766_ENSG00000108106",
                    "type": null,
                    "score": null,
                    "reversable": false,
                    "correlations": {
                        "group1": 0.3158720749881707
                    },
                    "regulatory_source": "ENSG00000124766",
                    "regulatory_target": "ENSG00000108106"
                },
                "ENSG00000181315_ENSG00000143702": {
                    "id": "ENSG00000181315_ENSG00000143702",
                    "type": null,
                    "score": null,
                    "reversable": false,
                    "correlations": {
                        "group1": 0.39258090698645504
                    },
                    "regulatory_source": "ENSG00000181315",
                    "regulatory_target": "ENSG00000143702"
                },
                "ENSG00000181315_ENSG00000115310": {
                    "id": "ENSG00000181315_ENSG00000115310",
                    "type": null,
                    "score": null,
                    "reversable": false,
                    "correlations": {
                        "group1": 0.3213779086707441
                    },
                    "regulatory_source": "ENSG00000181315",
                    "regulatory_target": "ENSG00000115310"
                },
                "ENSG00000181315_ENSG00000144642": {
                    "id": "ENSG00000181315_ENSG00000144642",
                    "type": null,
                    "score": null,
                    "reversable": false,
                    "correlations": {
                        "group1": 0.20895400940449865
                    },
                    "regulatory_source": "ENSG00000181315",
                    "regulatory_target": "ENSG00000144642"
                },
                "ENSG00000181315_ENSG00000138758": {
                    "id": "ENSG00000181315_ENSG00000138758",
                    "type": null,
                    "score": null,
                    "reversable": false,
                    "correlations": {
                        "group1": 0.2055105882496256
                    },
                    "regulatory_source": "ENSG00000181315",
                    "regulatory_target": "ENSG00000138758"
                },
                "ENSG00000181315_ENSG00000131016": {
                    "id": "ENSG00000181315_ENSG00000131016",
                    "type": null,
                    "score": null,
                    "reversable": false,
                    "correlations": {
                        "group1": 0.36089723699336224
                    },
                    "regulatory_source": "ENSG00000181315",
                    "regulatory_target": "ENSG00000131016"
                },
                "ENSG00000181315_ENSG00000158164": {
                    "id": "ENSG00000181315_ENSG00000158164",
                    "type": null,
                    "score": null,
                    "reversable": false,
                    "correlations": {
                        "group1": 0.3010597843099644
                    },
                    "regulatory_source": "ENSG00000181315",
                    "regulatory_target": "ENSG00000158164"
                },
                "ENSG00000181315_ENSG00000147403": {
                    "id": "ENSG00000181315_ENSG00000147403",
                    "type": null,
                    "score": null,
                    "reversable": false,
                    "correlations": {
                        "group1": 0.5124016332321502
                    },
                    "regulatory_source": "ENSG00000181315",
                    "regulatory_target": "ENSG00000147403"
                },
                "ENSG00000181315_ENSG00000026025": {
                    "id": "ENSG00000181315_ENSG00000026025",
                    "type": null,
                    "score": null,
                    "reversable": false,
                    "correlations": {
                        "group1": 0.2535664330102918
                    },
                    "regulatory_source": "ENSG00000181315",
                    "regulatory_target": "ENSG00000026025"
                },
                "ENSG00000181315_ENSG00000111716": {
                    "id": "ENSG00000181315_ENSG00000111716",
                    "type": null,
                    "score": null,
                    "reversable": false,
                    "correlations": {
                        "group1": 0.45179663600159603
                    },
                    "regulatory_source": "ENSG00000181315",
                    "regulatory_target": "ENSG00000111716"
                },
                "ENSG00000181315_ENSG00000079462": {
                    "id": "ENSG00000181315_ENSG00000079462",
                    "type": null,
                    "score": null,
                    "reversable": false,
                    "correlations": {
                        "group1": 0.3165061685839032
                    },
                    "regulatory_source": "ENSG00000181315",
                    "regulatory_target": "ENSG00000079462"
                },
                "ENSG00000197756_ENSG00000137309": {
                    "id": "ENSG00000197756_ENSG00000137309",
                    "type": null,
                    "score": null,
                    "reversable": false,
                    "correlations": {
                        "group1": 0.41290916560428303
                    },
                    "regulatory_source": "ENSG00000137309",
                    "regulatory_target": "ENSG00000197756"
                },
                "ENSG00000144642_ENSG00000137309": {
                    "id": "ENSG00000144642_ENSG00000137309",
                    "type": null,
                    "score": null,
                    "reversable": false,
                    "correlations": {
                        "group1": 0.2350706526147953
                    },
                    "regulatory_source": "ENSG00000137309",
                    "regulatory_target": "ENSG00000144642"
                },
                "ENSG00000137309_ENSG00000018189": {
                    "id": "ENSG00000137309_ENSG00000018189",
                    "type": null,
                    "score": null,
                    "reversable": false,
                    "correlations": {
                        "group1": 0.3715978456600286
                    },
                    "regulatory_source": "ENSG00000137309",
                    "regulatory_target": "ENSG00000018189"
                },
                "ENSG00000153130_ENSG00000137309": {
                    "id": "ENSG00000153130_ENSG00000137309",
                    "type": null,
                    "score": null,
                    "reversable": false,
                    "correlations": {
                        "group1": 0.3595945478715081
                    },
                    "regulatory_source": "ENSG00000137309",
                    "regulatory_target": "ENSG00000153130"
                },
                "ENSG00000171033_ENSG00000137309": {
                    "id": "ENSG00000171033_ENSG00000137309",
                    "type": null,
                    "score": null,
                    "reversable": false,
                    "correlations": {
                        "group1": 0.3683909198825561
                    },
                    "regulatory_source": "ENSG00000137309",
                    "regulatory_target": "ENSG00000171033"
                },
                "ENSG00000156482_ENSG00000137309": {
                    "id": "ENSG00000156482_ENSG00000137309",
                    "type": null,
                    "score": null,
                    "reversable": false,
                    "correlations": {
                        "group1": 0.4960722780384066
                    },
                    "regulatory_source": "ENSG00000137309",
                    "regulatory_target": "ENSG00000156482"
                },
                "ENSG00000197694_ENSG00000137309": {
                    "id": "ENSG00000197694_ENSG00000137309",
                    "type": null,
                    "score": null,
                    "reversable": false,
                    "correlations": {
                        "group1": 0.3692904224046023
                    },
                    "regulatory_source": "ENSG00000137309",
                    "regulatory_target": "ENSG00000197694"
                },
                "ENSG00000149084_ENSG00000137309": {
                    "id": "ENSG00000149084_ENSG00000137309",
                    "type": null,
                    "score": null,
                    "reversable": false,
                    "correlations": {
                        "group1": 0.3276235090714283
                    },
                    "regulatory_source": "ENSG00000137309",
                    "regulatory_target": "ENSG00000149084"
                },
                "ENSG00000180817_ENSG00000137309": {
                    "id": "ENSG00000180817_ENSG00000137309",
                    "type": null,
                    "score": null,
                    "reversable": false,
                    "correlations": {
                        "group1": 0.3845114133285643
                    },
                    "regulatory_source": "ENSG00000137309",
                    "regulatory_target": "ENSG00000180817"
                },
                "ENSG00000177675_ENSG00000137309": {
                    "id": "ENSG00000177675_ENSG00000137309",
                    "type": null,
                    "score": null,
                    "reversable": false,
                    "correlations": {
                        "group1": 0.2980605368933143
                    },
                    "regulatory_source": "ENSG00000137309",
                    "regulatory_target": "ENSG00000177675"
                },
                "ENSG00000137309_ENSG00000023734": {
                    "id": "ENSG00000137309_ENSG00000023734",
                    "type": null,
                    "score": null,
                    "reversable": false,
                    "correlations": {
                        "group1": 0.4319935573674231
                    },
                    "regulatory_source": "ENSG00000137309",
                    "regulatory_target": "ENSG00000023734"
                },
                "ENSG00000137309_ENSG00000111716": {
                    "id": "ENSG00000137309_ENSG00000111716",
                    "type": null,
                    "score": null,
                    "reversable": false,
                    "correlations": {
                        "group1": 0.42476778093218326
                    },
                    "regulatory_source": "ENSG00000137309",
                    "regulatory_target": "ENSG00000111716"
                },
                "ENSG00000137309_ENSG00000105379": {
                    "id": "ENSG00000137309_ENSG00000105379",
                    "type": null,
                    "score": null,
                    "reversable": false,
                    "correlations": {
                        "group1": 0.5710754887291474
                    },
                    "regulatory_source": "ENSG00000137309",
                    "regulatory_target": "ENSG00000105379"
                },
                "ENSG00000184486_ENSG00000175745": {
                    "id": "ENSG00000184486_ENSG00000175745",
                    "type": null,
                    "score": null,
                    "reversable": false,
                    "correlations": {
                        "group1": 0.3903747533072265
                    },
                    "regulatory_source": "ENSG00000184486",
                    "regulatory_target": "ENSG00000175745"
                },
                "ENSG00000184486_ENSG00000133302": {
                    "id": "ENSG00000184486_ENSG00000133302",
                    "type": null,
                    "score": null,
                    "reversable": false,
                    "correlations": {
                        "group1": 0.27498621202566315
                    },
                    "regulatory_source": "ENSG00000184486",
                    "regulatory_target": "ENSG00000133302"
                },
                "ENSG00000196591_ENSG00000188290": {
                    "id": "ENSG00000196591_ENSG00000188290",
                    "type": null,
                    "score": null,
                    "reversable": false,
                    "correlations": {
                        "group1": 0.4228719542837808
                    },
                    "regulatory_source": "ENSG00000196591",
                    "regulatory_target": "ENSG00000188290"
                },
                "ENSG00000196591_ENSG00000097021": {
                    "id": "ENSG00000196591_ENSG00000097021",
                    "type": null,
                    "score": null,
                    "reversable": false,
                    "correlations": {
                        "group1": 0.5622863122272481
                    },
                    "regulatory_source": "ENSG00000196591",
                    "regulatory_target": "ENSG00000097021"
                },
                "ENSG00000196591_ENSG00000054523": {
                    "id": "ENSG00000196591_ENSG00000054523",
                    "type": null,
                    "score": null,
                    "reversable": false,
                    "correlations": {
                        "group1": 0.4699529869865935
                    },
                    "regulatory_source": "ENSG00000196591",
                    "regulatory_target": "ENSG00000054523"
                },
                "ENSG00000196591_ENSG00000162545": {
                    "id": "ENSG00000196591_ENSG00000162545",
                    "type": null,
                    "score": null,
                    "reversable": false,
                    "correlations": {
                        "group1": 0.4662640565347408
                    },
                    "regulatory_source": "ENSG00000196591",
                    "regulatory_target": "ENSG00000162545"
                },
                "ENSG00000196591_ENSG00000117632": {
                    "id": "ENSG00000196591_ENSG00000117632",
                    "type": null,
                    "score": null,
                    "reversable": false,
                    "correlations": {
                        "group1": 0.6172495732814742
                    },
                    "regulatory_source": "ENSG00000196591",
                    "regulatory_target": "ENSG00000117632"
                },
                "ENSG00000196591_ENSG00000084628": {
                    "id": "ENSG00000196591_ENSG00000084628",
                    "type": null,
                    "score": null,
                    "reversable": false,
                    "correlations": {
                        "group1": 0.24604160494419394
                    },
                    "regulatory_source": "ENSG00000196591",
                    "regulatory_target": "ENSG00000084628"
                },
                "ENSG00000196591_ENSG00000162374": {
                    "id": "ENSG00000196591_ENSG00000162374",
                    "type": null,
                    "score": null,
                    "reversable": false,
                    "correlations": {
                        "group1": 0.5324053918363328
                    },
                    "regulatory_source": "ENSG00000196591",
                    "regulatory_target": "ENSG00000162374"
                },
                "ENSG00000196591_ENSG00000066557": {
                    "id": "ENSG00000196591_ENSG00000066557",
                    "type": null,
                    "score": null,
                    "reversable": false,
                    "correlations": {
                        "group1": 0.4746048887490519
                    },
                    "regulatory_source": "ENSG00000196591",
                    "regulatory_target": "ENSG00000066557"
                },
                "ENSG00000196591_ENSG00000137942": {
                    "id": "ENSG00000196591_ENSG00000137942",
                    "type": null,
                    "score": null,
                    "reversable": false,
                    "correlations": {
                        "group1": 0.48688810325834164
                    },
                    "regulatory_source": "ENSG00000196591",
                    "regulatory_target": "ENSG00000137942"
                },
                "ENSG00000196591_ENSG00000117569": {
                    "id": "ENSG00000196591_ENSG00000117569",
                    "type": null,
                    "score": null,
                    "reversable": false,
                    "correlations": {
                        "group1": 0.41280303642506655
                    },
                    "regulatory_source": "ENSG00000196591",
                    "regulatory_target": "ENSG00000117569"
                },
                "ENSG00000196591_ENSG00000134198": {
                    "id": "ENSG00000196591_ENSG00000134198",
                    "type": null,
                    "score": null,
                    "reversable": false,
                    "correlations": {
                        "group1": 0.4801034244569139
                    },
                    "regulatory_source": "ENSG00000196591",
                    "regulatory_target": "ENSG00000134198"
                },
                "ENSG00000196591_ENSG00000159409": {
                    "id": "ENSG00000196591_ENSG00000159409",
                    "type": null,
                    "score": null,
                    "reversable": false,
                    "correlations": {
                        "group1": 0.20084543372811545
                    },
                    "regulatory_source": "ENSG00000196591",
                    "regulatory_target": "ENSG00000159409"
                },
                "ENSG00000197747_ENSG00000196591": {
                    "id": "ENSG00000197747_ENSG00000196591",
                    "type": null,
                    "score": null,
                    "reversable": false,
                    "correlations": {
                        "group1": 0.5577727237588737
                    },
                    "regulatory_source": "ENSG00000196591",
                    "regulatory_target": "ENSG00000197747"
                },
                "ENSG00000196591_ENSG00000143198": {
                    "id": "ENSG00000196591_ENSG00000143198",
                    "type": null,
                    "score": null,
                    "reversable": false,
                    "correlations": {
                        "group1": 0.651062032876784
                    },
                    "regulatory_source": "ENSG00000196591",
                    "regulatory_target": "ENSG00000143198"
                },
                "ENSG00000196591_ENSG00000075945": {
                    "id": "ENSG00000196591_ENSG00000075945",
                    "type": null,
                    "score": null,
                    "reversable": false,
                    "correlations": {
                        "group1": 0.38894451728228424
                    },
                    "regulatory_source": "ENSG00000196591",
                    "regulatory_target": "ENSG00000075945"
                },
                "ENSG00000197959_ENSG00000196591": {
                    "id": "ENSG00000197959_ENSG00000196591",
                    "type": null,
                    "score": null,
                    "reversable": false,
                    "correlations": {
                        "group1": 0.44164051974349583
                    },
                    "regulatory_source": "ENSG00000196591",
                    "regulatory_target": "ENSG00000197959"
                },
                "ENSG00000196591_ENSG00000162704": {
                    "id": "ENSG00000196591_ENSG00000162704",
                    "type": null,
                    "score": null,
                    "reversable": false,
                    "correlations": {
                        "group1": 0.4713743959740364
                    },
                    "regulatory_source": "ENSG00000196591",
                    "regulatory_target": "ENSG00000162704"
                },
                "ENSG00000196591_ENSG00000134369": {
                    "id": "ENSG00000196591_ENSG00000134369",
                    "type": null,
                    "score": null,
                    "reversable": false,
                    "correlations": {
                        "group1": 0.33633578332765124
                    },
                    "regulatory_source": "ENSG00000196591",
                    "regulatory_target": "ENSG00000134369"
                },
                "ENSG00000196591_ENSG00000143862": {
                    "id": "ENSG00000196591_ENSG00000143862",
                    "type": null,
                    "score": null,
                    "reversable": false,
                    "correlations": {
                        "group1": 0.4302123005313098
                    },
                    "regulatory_source": "ENSG00000196591",
                    "regulatory_target": "ENSG00000143862"
                },
                "ENSG00000196591_ENSG00000168118": {
                    "id": "ENSG00000196591_ENSG00000168118",
                    "type": null,
                    "score": null,
                    "reversable": false,
                    "correlations": {
                        "group1": 0.5260270621499212
                    },
                    "regulatory_source": "ENSG00000196591",
                    "regulatory_target": "ENSG00000168118"
                },
                "ENSG00000196591_ENSG00000143702": {
                    "id": "ENSG00000196591_ENSG00000143702",
                    "type": null,
                    "score": null,
                    "reversable": false,
                    "correlations": {
                        "group1": 0.4758425982867093
                    },
                    "regulatory_source": "ENSG00000196591",
                    "regulatory_target": "ENSG00000143702"
                },
                "ENSG00000196591_ENSG00000157851": {
                    "id": "ENSG00000196591_ENSG00000157851",
                    "type": null,
                    "score": null,
                    "reversable": false,
                    "correlations": {
                        "group1": 0.2733097876282726
                    },
                    "regulatory_source": "ENSG00000196591",
                    "regulatory_target": "ENSG00000157851"
                },
                "ENSG00000196591_ENSG00000115226": {
                    "id": "ENSG00000196591_ENSG00000115226",
                    "type": null,
                    "score": null,
                    "reversable": false,
                    "correlations": {
                        "group1": 0.2870685418599397
                    },
                    "regulatory_source": "ENSG00000196591",
                    "regulatory_target": "ENSG00000115226"
                },
                "ENSG00000196591_ENSG00000115310": {
                    "id": "ENSG00000196591_ENSG00000115310",
                    "type": null,
                    "score": null,
                    "reversable": false,
                    "correlations": {
                        "group1": 0.5840171678335964
                    },
                    "regulatory_source": "ENSG00000196591",
                    "regulatory_target": "ENSG00000115310"
                },
                "ENSG00000196591_ENSG00000034510": {
                    "id": "ENSG00000196591_ENSG00000034510",
                    "type": null,
                    "score": null,
                    "reversable": false,
                    "correlations": {
                        "group1": 0.6235141090762235
                    },
                    "regulatory_source": "ENSG00000196591",
                    "regulatory_target": "ENSG00000034510"
                },
                "ENSG00000196591_ENSG00000068615": {
                    "id": "ENSG00000196591_ENSG00000068615",
                    "type": null,
                    "score": null,
                    "reversable": false,
                    "correlations": {
                        "group1": 0.41512538247469793
                    },
                    "regulatory_source": "ENSG00000196591",
                    "regulatory_target": "ENSG00000068615"
                },
                "ENSG00000196591_ENSG00000144218": {
                    "id": "ENSG00000196591_ENSG00000144218",
                    "type": null,
                    "score": null,
                    "reversable": false,
                    "correlations": {
                        "group1": 0.5450878384424404
                    },
                    "regulatory_source": "ENSG00000196591",
                    "regulatory_target": "ENSG00000144218"
                },
                "ENSG00000196591_ENSG00000071054": {
                    "id": "ENSG00000196591_ENSG00000071054",
                    "type": null,
                    "score": null,
                    "reversable": false,
                    "correlations": {
                        "group1": 0.5343278046772763
                    },
                    "regulatory_source": "ENSG00000196591",
                    "regulatory_target": "ENSG00000071054"
                },
                "ENSG00000196591_ENSG00000115665": {
                    "id": "ENSG00000196591_ENSG00000115665",
                    "type": null,
                    "score": null,
                    "reversable": false,
                    "correlations": {
                        "group1": 0.24688251942702907
                    },
                    "regulatory_source": "ENSG00000196591",
                    "regulatory_target": "ENSG00000115665"
                },
                "ENSG00000196591_ENSG00000152082": {
                    "id": "ENSG00000196591_ENSG00000152082",
                    "type": null,
                    "score": null,
                    "reversable": false,
                    "correlations": {
                        "group1": 0.6476976066849243
                    },
                    "regulatory_source": "ENSG00000196591",
                    "regulatory_target": "ENSG00000152082"
                },
                "ENSG00000196591_ENSG00000168280": {
                    "id": "ENSG00000196591_ENSG00000168280",
                    "type": null,
                    "score": null,
                    "reversable": false,
                    "correlations": {
                        "group1": 0.4192031913837018
                    },
                    "regulatory_source": "ENSG00000196591",
                    "regulatory_target": "ENSG00000168280"
                },
                "ENSG00000196591_ENSG00000077380": {
                    "id": "ENSG00000196591_ENSG00000077380",
                    "type": null,
                    "score": null,
                    "reversable": false,
                    "correlations": {
                        "group1": 0.38589383778533504
                    },
                    "regulatory_source": "ENSG00000196591",
                    "regulatory_target": "ENSG00000077380"
                },
                "ENSG00000196591_ENSG00000144339": {
                    "id": "ENSG00000196591_ENSG00000144339",
                    "type": null,
                    "score": null,
                    "reversable": false,
                    "correlations": {
                        "group1": 0.5454515488052007
                    },
                    "regulatory_source": "ENSG00000196591",
                    "regulatory_target": "ENSG00000144339"
                },
                "ENSG00000196591_ENSG00000118263": {
                    "id": "ENSG00000196591_ENSG00000118263",
                    "type": null,
                    "score": null,
                    "reversable": false,
                    "correlations": {
                        "group1": 0.5245962479408345
                    },
                    "regulatory_source": "ENSG00000196591",
                    "regulatory_target": "ENSG00000118263"
                },
                "ENSG00000196591_ENSG00000138413": {
                    "id": "ENSG00000196591_ENSG00000138413",
                    "type": null,
                    "score": null,
                    "reversable": false,
                    "correlations": {
                        "group1": 0.3617195316409039
                    },
                    "regulatory_source": "ENSG00000196591",
                    "regulatory_target": "ENSG00000138413"
                },
                "ENSG00000196591_ENSG00000078018": {
                    "id": "ENSG00000196591_ENSG00000078018",
                    "type": null,
                    "score": null,
                    "reversable": false,
                    "correlations": {
                        "group1": 0.37511473943858226
                    },
                    "regulatory_source": "ENSG00000196591",
                    "regulatory_target": "ENSG00000078018"
                },
                "ENSG00000196591_ENSG00000171551": {
                    "id": "ENSG00000196591_ENSG00000171551",
                    "type": null,
                    "score": null,
                    "reversable": false,
                    "correlations": {
                        "group1": 0.45520501513622147
                    },
                    "regulatory_source": "ENSG00000196591",
                    "regulatory_target": "ENSG00000171551"
                },
                "ENSG00000196591_ENSG00000144642": {
                    "id": "ENSG00000196591_ENSG00000144642",
                    "type": null,
                    "score": null,
                    "reversable": false,
                    "correlations": {
                        "group1": 0.5275673650220851
                    },
                    "regulatory_source": "ENSG00000196591",
                    "regulatory_target": "ENSG00000144642"
                },
                "ENSG00000196591_ENSG00000144635": {
                    "id": "ENSG00000196591_ENSG00000144635",
                    "type": null,
                    "score": null,
                    "reversable": false,
                    "correlations": {
                        "group1": 0.34497122654034956
                    },
                    "regulatory_source": "ENSG00000196591",
                    "regulatory_target": "ENSG00000144635"
                },
                "ENSG00000196591_ENSG00000047849": {
                    "id": "ENSG00000196591_ENSG00000047849",
                    "type": null,
                    "score": null,
                    "reversable": false,
                    "correlations": {
                        "group1": 0.5626187151909601
                    },
                    "regulatory_source": "ENSG00000196591",
                    "regulatory_target": "ENSG00000047849"
                },
                "ENSG00000196591_ENSG00000090097": {
                    "id": "ENSG00000196591_ENSG00000090097",
                    "type": null,
                    "score": null,
                    "reversable": false,
                    "correlations": {
                        "group1": 0.4657598344902631
                    },
                    "regulatory_source": "ENSG00000196591",
                    "regulatory_target": "ENSG00000090097"
                },
                "ENSG00000196591_ENSG00000163931": {
                    "id": "ENSG00000196591_ENSG00000163931",
                    "type": null,
                    "score": null,
                    "reversable": false,
                    "correlations": {
                        "group1": 0.6004388137486538
                    },
                    "regulatory_source": "ENSG00000196591",
                    "regulatory_target": "ENSG00000163931"
                },
                "ENSG00000196591_ENSG00000172020": {
                    "id": "ENSG00000196591_ENSG00000172020",
                    "type": null,
                    "score": null,
                    "reversable": false,
                    "correlations": {
                        "group1": 0.5635400151081701
                    },
                    "regulatory_source": "ENSG00000196591",
                    "regulatory_target": "ENSG00000172020"
                },
                "ENSG00000196591_ENSG00000154917": {
                    "id": "ENSG00000196591_ENSG00000154917",
                    "type": null,
                    "score": null,
                    "reversable": false,
                    "correlations": {
                        "group1": 0.30939693654361056
                    },
                    "regulatory_source": "ENSG00000196591",
                    "regulatory_target": "ENSG00000154917"
                },
                "ENSG00000243449_ENSG00000196591": {
                    "id": "ENSG00000243449_ENSG00000196591",
                    "type": null,
                    "score": null,
                    "reversable": false,
                    "correlations": {
                        "group1": 0.6034605066230967
                    },
                    "regulatory_source": "ENSG00000196591",
                    "regulatory_target": "ENSG00000243449"
                },
                "ENSG00000196591_ENSG00000168824": {
                    "id": "ENSG00000196591_ENSG00000168824",
                    "type": null,
                    "score": null,
                    "reversable": false,
                    "correlations": {
                        "group1": 0.5317828347500383
                    },
                    "regulatory_source": "ENSG00000196591",
                    "regulatory_target": "ENSG00000168824"
                },
                "ENSG00000196591_ENSG00000072832": {
                    "id": "ENSG00000196591_ENSG00000072832",
                    "type": null,
                    "score": null,
                    "reversable": false,
                    "correlations": {
                        "group1": 0.5249742811837206
                    },
                    "regulatory_source": "ENSG00000196591",
                    "regulatory_target": "ENSG00000072832"
                },
                "ENSG00000196591_ENSG00000154277": {
                    "id": "ENSG00000196591_ENSG00000154277",
                    "type": null,
                    "score": null,
                    "reversable": false,
                    "correlations": {
                        "group1": 0.5737315270450974
                    },
                    "regulatory_source": "ENSG00000196591",
                    "regulatory_target": "ENSG00000154277"
                },
                "ENSG00000196591_ENSG00000018189": {
                    "id": "ENSG00000196591_ENSG00000018189",
                    "type": null,
                    "score": null,
                    "reversable": false,
                    "correlations": {
                        "group1": 0.46844722166919994
                    },
                    "regulatory_source": "ENSG00000196591",
                    "regulatory_target": "ENSG00000018189"
                },
                "ENSG00000196591_ENSG00000138758": {
                    "id": "ENSG00000196591_ENSG00000138758",
                    "type": null,
                    "score": null,
                    "reversable": false,
                    "correlations": {
                        "group1": 0.43321369092648776
                    },
                    "regulatory_source": "ENSG00000196591",
                    "regulatory_target": "ENSG00000138758"
                },
                "ENSG00000196591_ENSG00000177432": {
                    "id": "ENSG00000196591_ENSG00000177432",
                    "type": null,
                    "score": null,
                    "reversable": false,
                    "correlations": {
                        "group1": 0.3809850784029571
                    },
                    "regulatory_source": "ENSG00000196591",
                    "regulatory_target": "ENSG00000177432"
                },
                "ENSG00000196591_ENSG00000145335": {
                    "id": "ENSG00000196591_ENSG00000145335",
                    "type": null,
                    "score": null,
                    "reversable": false,
                    "correlations": {
                        "group1": 0.49153853708805934
                    },
                    "regulatory_source": "ENSG00000196591",
                    "regulatory_target": "ENSG00000145335"
                },
                "ENSG00000196591_ENSG00000176788": {
                    "id": "ENSG00000196591_ENSG00000176788",
                    "type": null,
                    "score": null,
                    "reversable": false,
                    "correlations": {
                        "group1": 0.6775478487000712
                    },
                    "regulatory_source": "ENSG00000196591",
                    "regulatory_target": "ENSG00000176788"
                },
                "ENSG00000196591_ENSG00000112972": {
                    "id": "ENSG00000196591_ENSG00000112972",
                    "type": null,
                    "score": null,
                    "reversable": false,
                    "correlations": {
                        "group1": 0.24653978304468963
                    },
                    "regulatory_source": "ENSG00000196591",
                    "regulatory_target": "ENSG00000112972"
                },
                "ENSG00000196591_ENSG00000016082": {
                    "id": "ENSG00000196591_ENSG00000016082",
                    "type": null,
                    "score": null,
                    "reversable": false,
                    "correlations": {
                        "group1": 0.5175236382166623
                    },
                    "regulatory_source": "ENSG00000196591",
                    "regulatory_target": "ENSG00000016082"
                },
                "ENSG00000196591_ENSG00000131711": {
                    "id": "ENSG00000196591_ENSG00000131711",
                    "type": null,
                    "score": null,
                    "reversable": false,
                    "correlations": {
                        "group1": 0.5357506583535951
                    },
                    "regulatory_source": "ENSG00000196591",
                    "regulatory_target": "ENSG00000131711"
                },
                "ENSG00000196591_ENSG00000113161": {
                    "id": "ENSG00000196591_ENSG00000113161",
                    "type": null,
                    "score": null,
                    "reversable": false,
                    "correlations": {
                        "group1": 0.3093889999261119
                    },
                    "regulatory_source": "ENSG00000196591",
                    "regulatory_target": "ENSG00000113161"
                },
                "ENSG00000196591_ENSG00000122012": {
                    "id": "ENSG00000196591_ENSG00000122012",
                    "type": null,
                    "score": null,
                    "reversable": false,
                    "correlations": {
                        "group1": 0.38819292887309353
                    },
                    "regulatory_source": "ENSG00000196591",
                    "regulatory_target": "ENSG00000122012"
                },
                "ENSG00000196591_ENSG00000134986": {
                    "id": "ENSG00000196591_ENSG00000134986",
                    "type": null,
                    "score": null,
                    "reversable": false,
                    "correlations": {
                        "group1": 0.45528226998631777
                    },
                    "regulatory_source": "ENSG00000196591",
                    "regulatory_target": "ENSG00000134986"
                },
                "ENSG00000196591_ENSG00000164221": {
                    "id": "ENSG00000196591_ENSG00000164221",
                    "type": null,
                    "score": null,
                    "reversable": false,
                    "correlations": {
                        "group1": 0.3289530668023756
                    },
                    "regulatory_source": "ENSG00000196591",
                    "regulatory_target": "ENSG00000164221"
                },
                "ENSG00000196591_ENSG00000131437": {
                    "id": "ENSG00000196591_ENSG00000131437",
                    "type": null,
                    "score": null,
                    "reversable": false,
                    "correlations": {
                        "group1": 0.3792861192848962
                    },
                    "regulatory_source": "ENSG00000196591",
                    "regulatory_target": "ENSG00000131437"
                },
                "ENSG00000196591_ENSG00000113657": {
                    "id": "ENSG00000196591_ENSG00000113657",
                    "type": null,
                    "score": null,
                    "reversable": false,
                    "correlations": {
                        "group1": 0.21947326520567398
                    },
                    "regulatory_source": "ENSG00000196591",
                    "regulatory_target": "ENSG00000113657"
                },
                "ENSG00000196591_ENSG00000170091": {
                    "id": "ENSG00000196591_ENSG00000170091",
                    "type": null,
                    "score": null,
                    "reversable": false,
                    "correlations": {
                        "group1": 0.2715076730283259
                    },
                    "regulatory_source": "ENSG00000196591",
                    "regulatory_target": "ENSG00000170091"
                },
                "ENSG00000196591_ENSG00000137267": {
                    "id": "ENSG00000196591_ENSG00000137267",
                    "type": null,
                    "score": null,
                    "reversable": false,
                    "correlations": {
                        "group1": 0.45733865190615014
                    },
                    "regulatory_source": "ENSG00000196591",
                    "regulatory_target": "ENSG00000137267"
                },
                "ENSG00000196591_ENSG00000137285": {
                    "id": "ENSG00000196591_ENSG00000137285",
                    "type": null,
                    "score": null,
                    "reversable": false,
                    "correlations": {
                        "group1": 0.5497370844157551
                    },
                    "regulatory_source": "ENSG00000196591",
                    "regulatory_target": "ENSG00000137285"
                },
                "ENSG00000196591_ENSG00000137343": {
                    "id": "ENSG00000196591_ENSG00000137343",
                    "type": null,
                    "score": null,
                    "reversable": false,
                    "correlations": {
                        "group1": 0.4319010549675632
                    },
                    "regulatory_source": "ENSG00000196591",
                    "regulatory_target": "ENSG00000137343"
                },
                "ENSG00000196591_ENSG00000196230": {
                    "id": "ENSG00000196591_ENSG00000196230",
                    "type": null,
                    "score": null,
                    "reversable": false,
                    "correlations": {
                        "group1": 0.6117771289317141
                    },
                    "regulatory_source": "ENSG00000196591",
                    "regulatory_target": "ENSG00000196230"
                },
                "ENSG00000196591_ENSG00000137312": {
                    "id": "ENSG00000196591_ENSG00000137312",
                    "type": null,
                    "score": null,
                    "reversable": false,
                    "correlations": {
                        "group1": 0.4594752664746398
                    },
                    "regulatory_source": "ENSG00000196591",
                    "regulatory_target": "ENSG00000137312"
                },
                "ENSG00000213760_ENSG00000196591": {
                    "id": "ENSG00000213760_ENSG00000196591",
                    "type": null,
                    "score": null,
                    "reversable": false,
                    "correlations": {
                        "group1": 0.5368539036625376
                    },
                    "regulatory_source": "ENSG00000196591",
                    "regulatory_target": "ENSG00000213760"
                },
                "ENSG00000272398_ENSG00000196591": {
                    "id": "ENSG00000272398_ENSG00000196591",
                    "type": null,
                    "score": null,
                    "reversable": false,
                    "correlations": {
                        "group1": 0.4987577741993907
                    },
                    "regulatory_source": "ENSG00000196591",
                    "regulatory_target": "ENSG00000272398"
                },
                "ENSG00000196591_ENSG00000112290": {
                    "id": "ENSG00000196591_ENSG00000112290",
                    "type": null,
                    "score": null,
                    "reversable": false,
                    "correlations": {
                        "group1": 0.3311701931909155
                    },
                    "regulatory_source": "ENSG00000196591",
                    "regulatory_target": "ENSG00000112290"
                },
                "ENSG00000277443_ENSG00000196591": {
                    "id": "ENSG00000277443_ENSG00000196591",
                    "type": null,
                    "score": null,
                    "reversable": false,
                    "correlations": {
                        "group1": 0.6299603463889502
                    },
                    "regulatory_source": "ENSG00000196591",
                    "regulatory_target": "ENSG00000277443"
                },
                "ENSG00000196591_ENSG00000111897": {
                    "id": "ENSG00000196591_ENSG00000111897",
                    "type": null,
                    "score": null,
                    "reversable": false,
                    "correlations": {
                        "group1": 0.2619509621685892
                    },
                    "regulatory_source": "ENSG00000196591",
                    "regulatory_target": "ENSG00000111897"
                },
                "ENSG00000196591_ENSG00000120265": {
                    "id": "ENSG00000196591_ENSG00000120265",
                    "type": null,
                    "score": null,
                    "reversable": false,
                    "correlations": {
                        "group1": 0.530718787474127
                    },
                    "regulatory_source": "ENSG00000196591",
                    "regulatory_target": "ENSG00000120265"
                },
                "ENSG00000196591_ENSG00000131016": {
                    "id": "ENSG00000196591_ENSG00000131016",
                    "type": null,
                    "score": null,
                    "reversable": false,
                    "correlations": {
                        "group1": 0.38152847921185673
                    },
                    "regulatory_source": "ENSG00000196591",
                    "regulatory_target": "ENSG00000131016"
                },
                "ENSG00000196591_ENSG00000146425": {
                    "id": "ENSG00000196591_ENSG00000146425",
                    "type": null,
                    "score": null,
                    "reversable": false,
                    "correlations": {
                        "group1": 0.5204807123230598
                    },
                    "regulatory_source": "ENSG00000196591",
                    "regulatory_target": "ENSG00000146425"
                },
                "ENSG00000196591_ENSG00000120437": {
                    "id": "ENSG00000196591_ENSG00000120437",
                    "type": null,
                    "score": null,
                    "reversable": false,
                    "correlations": {
                        "group1": 0.572428744710687
                    },
                    "regulatory_source": "ENSG00000196591",
                    "regulatory_target": "ENSG00000120437"
                },
                "ENSG00000196591_ENSG00000075618": {
                    "id": "ENSG00000196591_ENSG00000075618",
                    "type": null,
                    "score": null,
                    "reversable": false,
                    "correlations": {
                        "group1": 0.520955195752223
                    },
                    "regulatory_source": "ENSG00000196591",
                    "regulatory_target": "ENSG00000075618"
                },
                "ENSG00000196591_ENSG00000189043": {
                    "id": "ENSG00000196591_ENSG00000189043",
                    "type": null,
                    "score": null,
                    "reversable": false,
                    "correlations": {
                        "group1": 0.6750289382671099
                    },
                    "regulatory_source": "ENSG00000196591",
                    "regulatory_target": "ENSG00000189043"
                },
                "ENSG00000196591_ENSG00000086300": {
                    "id": "ENSG00000196591_ENSG00000086300",
                    "type": null,
                    "score": null,
                    "reversable": false,
                    "correlations": {
                        "group1": 0.3383760542475723
                    },
                    "regulatory_source": "ENSG00000196591",
                    "regulatory_target": "ENSG00000086300"
                },
                "ENSG00000196591_ENSG00000122545": {
                    "id": "ENSG00000196591_ENSG00000122545",
                    "type": null,
                    "score": null,
                    "reversable": false,
                    "correlations": {
                        "group1": 0.5272630726563603
                    },
                    "regulatory_source": "ENSG00000196591",
                    "regulatory_target": "ENSG00000122545"
                },
                "ENSG00000196591_ENSG00000010270": {
                    "id": "ENSG00000196591_ENSG00000010270",
                    "type": null,
                    "score": null,
                    "reversable": false,
                    "correlations": {
                        "group1": 0.4816796512716479
                    },
                    "regulatory_source": "ENSG00000196591",
                    "regulatory_target": "ENSG00000010270"
                },
                "ENSG00000196591_ENSG00000170027": {
                    "id": "ENSG00000196591_ENSG00000170027",
                    "type": null,
                    "score": null,
                    "reversable": false,
                    "correlations": {
                        "group1": 0.48817667574266543
                    },
                    "regulatory_source": "ENSG00000196591",
                    "regulatory_target": "ENSG00000170027"
                },
                "ENSG00000196591_ENSG00000105784": {
                    "id": "ENSG00000196591_ENSG00000105784",
                    "type": null,
                    "score": null,
                    "reversable": false,
                    "correlations": {
                        "group1": 0.39860588974040556
                    },
                    "regulatory_source": "ENSG00000196591",
                    "regulatory_target": "ENSG00000105784"
                },
                "ENSG00000213420_ENSG00000196591": {
                    "id": "ENSG00000213420_ENSG00000196591",
                    "type": null,
                    "score": null,
                    "reversable": false,
                    "correlations": {
                        "group1": 0.33151989525118697
                    },
                    "regulatory_source": "ENSG00000196591",
                    "regulatory_target": "ENSG00000213420"
                },
                "ENSG00000196591_ENSG00000087085": {
                    "id": "ENSG00000196591_ENSG00000087085",
                    "type": null,
                    "score": null,
                    "reversable": false,
                    "correlations": {
                        "group1": 0.4142714197725764
                    },
                    "regulatory_source": "ENSG00000196591",
                    "regulatory_target": "ENSG00000087085"
                },
                "ENSG00000196591_ENSG00000128564": {
                    "id": "ENSG00000196591_ENSG00000128564",
                    "type": null,
                    "score": null,
                    "reversable": false,
                    "correlations": {
                        "group1": 0.2336036453543501
                    },
                    "regulatory_source": "ENSG00000196591",
                    "regulatory_target": "ENSG00000128564"
                },
                "ENSG00000221866_ENSG00000196591": {
                    "id": "ENSG00000221866_ENSG00000196591",
                    "type": null,
                    "score": null,
                    "reversable": false,
                    "correlations": {
                        "group1": 0.5060391845639781
                    },
                    "regulatory_source": "ENSG00000196591",
                    "regulatory_target": "ENSG00000221866"
                },
                "ENSG00000196591_ENSG00000182287": {
                    "id": "ENSG00000196591_ENSG00000182287",
                    "type": null,
                    "score": null,
                    "reversable": false,
                    "correlations": {
                        "group1": 0.3764317672310856
                    },
                    "regulatory_source": "ENSG00000196591",
                    "regulatory_target": "ENSG00000182287"
                },
                "ENSG00000196591_ENSG00000126950": {
                    "id": "ENSG00000196591_ENSG00000126950",
                    "type": null,
                    "score": null,
                    "reversable": false,
                    "correlations": {
                        "group1": 0.33594866361530423
                    },
                    "regulatory_source": "ENSG00000196591",
                    "regulatory_target": "ENSG00000126950"
                },
                "ENSG00000196591_ENSG00000158164": {
                    "id": "ENSG00000196591_ENSG00000158164",
                    "type": null,
                    "score": null,
                    "reversable": false,
                    "correlations": {
                        "group1": 0.28190541540128017
                    },
                    "regulatory_source": "ENSG00000196591",
                    "regulatory_target": "ENSG00000158164"
                },
                "ENSG00000196591_ENSG00000157514": {
                    "id": "ENSG00000196591_ENSG00000157514",
                    "type": null,
                    "score": null,
                    "reversable": false,
                    "correlations": {
                        "group1": 0.5139901617962497
                    },
                    "regulatory_source": "ENSG00000196591",
                    "regulatory_target": "ENSG00000157514"
                },
                "ENSG00000196591_ENSG00000077279": {
                    "id": "ENSG00000196591_ENSG00000077279",
                    "type": null,
                    "score": null,
                    "reversable": false,
                    "correlations": {
                        "group1": 0.37248163946983515
                    },
                    "regulatory_source": "ENSG00000196591",
                    "regulatory_target": "ENSG00000077279"
                },
                "ENSG00000196591_ENSG00000125354": {
                    "id": "ENSG00000196591_ENSG00000125354",
                    "type": null,
                    "score": null,
                    "reversable": false,
                    "correlations": {
                        "group1": 0.43774474111581263
                    },
                    "regulatory_source": "ENSG00000196591",
                    "regulatory_target": "ENSG00000125354"
                },
                "ENSG00000196591_ENSG00000134594": {
                    "id": "ENSG00000196591_ENSG00000134594",
                    "type": null,
                    "score": null,
                    "reversable": false,
                    "correlations": {
                        "group1": 0.3429909418351824
                    },
                    "regulatory_source": "ENSG00000196591",
                    "regulatory_target": "ENSG00000134594"
                },
                "ENSG00000196591_ENSG00000134590": {
                    "id": "ENSG00000196591_ENSG00000134590",
                    "type": null,
                    "score": null,
                    "reversable": false,
                    "correlations": {
                        "group1": 0.39059934740303426
                    },
                    "regulatory_source": "ENSG00000196591",
                    "regulatory_target": "ENSG00000134590"
                },
                "ENSG00000198910_ENSG00000196591": {
                    "id": "ENSG00000198910_ENSG00000196591",
                    "type": null,
                    "score": null,
                    "reversable": false,
                    "correlations": {
                        "group1": 0.32462191061643936
                    },
                    "regulatory_source": "ENSG00000196591",
                    "regulatory_target": "ENSG00000198910"
                },
                "ENSG00000203879_ENSG00000196591": {
                    "id": "ENSG00000203879_ENSG00000196591",
                    "type": null,
                    "score": null,
                    "reversable": false,
                    "correlations": {
                        "group1": 0.40423869309617694
                    },
                    "regulatory_source": "ENSG00000196591",
                    "regulatory_target": "ENSG00000203879"
                },
                "ENSG00000196591_ENSG00000104722": {
                    "id": "ENSG00000196591_ENSG00000104722",
                    "type": null,
                    "score": null,
                    "reversable": false,
                    "correlations": {
                        "group1": 0.4608542353707036
                    },
                    "regulatory_source": "ENSG00000196591",
                    "regulatory_target": "ENSG00000104722"
                },
                "ENSG00000277586_ENSG00000196591": {
                    "id": "ENSG00000277586_ENSG00000196591",
                    "type": null,
                    "score": null,
                    "reversable": false,
                    "correlations": {
                        "group1": 0.6269098859231895
                    },
                    "regulatory_source": "ENSG00000196591",
                    "regulatory_target": "ENSG00000277586"
                },
                "ENSG00000196591_ENSG00000092964": {
                    "id": "ENSG00000196591_ENSG00000092964",
                    "type": null,
                    "score": null,
                    "reversable": false,
                    "correlations": {
                        "group1": 0.2997561210939286
                    },
                    "regulatory_source": "ENSG00000196591",
                    "regulatory_target": "ENSG00000092964"
                },
                "ENSG00000196591_ENSG00000015592": {
                    "id": "ENSG00000196591_ENSG00000015592",
                    "type": null,
                    "score": null,
                    "reversable": false,
                    "correlations": {
                        "group1": 0.46017831720403285
                    },
                    "regulatory_source": "ENSG00000196591",
                    "regulatory_target": "ENSG00000015592"
                },
                "ENSG00000206579_ENSG00000196591": {
                    "id": "ENSG00000206579_ENSG00000196591",
                    "type": null,
                    "score": null,
                    "reversable": false,
                    "correlations": {
                        "group1": 0.2062323122302551
                    },
                    "regulatory_source": "ENSG00000196591",
                    "regulatory_target": "ENSG00000206579"
                },
                "ENSG00000196591_ENSG00000171033": {
                    "id": "ENSG00000196591_ENSG00000171033",
                    "type": null,
                    "score": null,
                    "reversable": false,
                    "correlations": {
                        "group1": 0.406929366930661
                    },
                    "regulatory_source": "ENSG00000196591",
                    "regulatory_target": "ENSG00000171033"
                },
                "ENSG00000196591_ENSG00000104427": {
                    "id": "ENSG00000196591_ENSG00000104427",
                    "type": null,
                    "score": null,
                    "reversable": false,
                    "correlations": {
                        "group1": 0.43832395703518723
                    },
                    "regulatory_source": "ENSG00000196591",
                    "regulatory_target": "ENSG00000104427"
                },
                "ENSG00000196591_ENSG00000104435": {
                    "id": "ENSG00000196591_ENSG00000104435",
                    "type": null,
                    "score": null,
                    "reversable": false,
                    "correlations": {
                        "group1": 0.517867857669013
                    },
                    "regulatory_source": "ENSG00000196591",
                    "regulatory_target": "ENSG00000104435"
                },
                "ENSG00000196591_ENSG00000164687": {
                    "id": "ENSG00000196591_ENSG00000164687",
                    "type": null,
                    "score": null,
                    "reversable": false,
                    "correlations": {
                        "group1": 0.4247290899900867
                    },
                    "regulatory_source": "ENSG00000196591",
                    "regulatory_target": "ENSG00000164687"
                },
                "ENSG00000196591_ENSG00000155099": {
                    "id": "ENSG00000196591_ENSG00000155099",
                    "type": null,
                    "score": null,
                    "reversable": false,
                    "correlations": {
                        "group1": 0.27094430524590335
                    },
                    "regulatory_source": "ENSG00000196591",
                    "regulatory_target": "ENSG00000155099"
                },
                "ENSG00000196591_ENSG00000107105": {
                    "id": "ENSG00000196591_ENSG00000107105",
                    "type": null,
                    "score": null,
                    "reversable": false,
                    "correlations": {
                        "group1": 0.39731349826003987
                    },
                    "regulatory_source": "ENSG00000196591",
                    "regulatory_target": "ENSG00000107105"
                },
                "ENSG00000196591_ENSG00000122756": {
                    "id": "ENSG00000196591_ENSG00000122756",
                    "type": null,
                    "score": null,
                    "reversable": false,
                    "correlations": {
                        "group1": 0.4012883918243635
                    },
                    "regulatory_source": "ENSG00000196591",
                    "regulatory_target": "ENSG00000122756"
                },
                "ENSG00000196591_ENSG00000148154": {
                    "id": "ENSG00000196591_ENSG00000148154",
                    "type": null,
                    "score": null,
                    "reversable": false,
                    "correlations": {
                        "group1": 0.3889062829571723
                    },
                    "regulatory_source": "ENSG00000196591",
                    "regulatory_target": "ENSG00000148154"
                },
                "ENSG00000196591_ENSG00000167081": {
                    "id": "ENSG00000196591_ENSG00000167081",
                    "type": null,
                    "score": null,
                    "reversable": false,
                    "correlations": {
                        "group1": 0.3517639638231032
                    },
                    "regulatory_source": "ENSG00000196591",
                    "regulatory_target": "ENSG00000167081"
                },
                "ENSG00000197694_ENSG00000196591": {
                    "id": "ENSG00000197694_ENSG00000196591",
                    "type": null,
                    "score": null,
                    "reversable": false,
                    "correlations": {
                        "group1": 0.4547576631496143
                    },
                    "regulatory_source": "ENSG00000196591",
                    "regulatory_target": "ENSG00000197694"
                },
                "ENSG00000196591_ENSG00000107130": {
                    "id": "ENSG00000196591_ENSG00000107130",
                    "type": null,
                    "score": null,
                    "reversable": false,
                    "correlations": {
                        "group1": 0.43425347604383036
                    },
                    "regulatory_source": "ENSG00000196591",
                    "regulatory_target": "ENSG00000107130"
                },
                "ENSG00000196591_ENSG00000050165": {
                    "id": "ENSG00000196591_ENSG00000050165",
                    "type": null,
                    "score": null,
                    "reversable": false,
                    "correlations": {
                        "group1": 0.2411513397888233
                    },
                    "regulatory_source": "ENSG00000196591",
                    "regulatory_target": "ENSG00000050165"
                },
                "ENSG00000196591_ENSG00000167996": {
                    "id": "ENSG00000196591_ENSG00000167996",
                    "type": null,
                    "score": null,
                    "reversable": false,
                    "correlations": {
                        "group1": 0.5092130451126219
                    },
                    "regulatory_source": "ENSG00000196591",
                    "regulatory_target": "ENSG00000167996"
                },
                "ENSG00000196591_ENSG00000162188": {
                    "id": "ENSG00000196591_ENSG00000162188",
                    "type": null,
                    "score": null,
                    "reversable": false,
                    "correlations": {
                        "group1": 0.3487965983733374
                    },
                    "regulatory_source": "ENSG00000196591",
                    "regulatory_target": "ENSG00000162188"
                },
                "ENSG00000196591_ENSG00000133318": {
                    "id": "ENSG00000196591_ENSG00000133318",
                    "type": null,
                    "score": null,
                    "reversable": false,
                    "correlations": {
                        "group1": 0.532117821468864
                    },
                    "regulatory_source": "ENSG00000196591",
                    "regulatory_target": "ENSG00000133318"
                },
                "ENSG00000196591_ENSG00000176973": {
                    "id": "ENSG00000196591_ENSG00000176973",
                    "type": null,
                    "score": null,
                    "reversable": false,
                    "correlations": {
                        "group1": 0.5254179182924009
                    },
                    "regulatory_source": "ENSG00000196591",
                    "regulatory_target": "ENSG00000176973"
                },
                "ENSG00000196591_ENSG00000175582": {
                    "id": "ENSG00000196591_ENSG00000175582",
                    "type": null,
                    "score": null,
                    "reversable": false,
                    "correlations": {
                        "group1": 0.3327442451402467
                    },
                    "regulatory_source": "ENSG00000196591",
                    "regulatory_target": "ENSG00000175582"
                },
                "ENSG00000196591_ENSG00000165434": {
                    "id": "ENSG00000196591_ENSG00000165434",
                    "type": null,
                    "score": null,
                    "reversable": false,
                    "correlations": {
                        "group1": 0.3256673375096072
                    },
                    "regulatory_source": "ENSG00000196591",
                    "regulatory_target": "ENSG00000165434"
                },
                "ENSG00000196591_ENSG00000171533": {
                    "id": "ENSG00000196591_ENSG00000171533",
                    "type": null,
                    "score": null,
                    "reversable": false,
                    "correlations": {
                        "group1": 0.3765667076429773
                    },
                    "regulatory_source": "ENSG00000196591",
                    "regulatory_target": "ENSG00000171533"
                },
                "ENSG00000196591_ENSG00000149294": {
                    "id": "ENSG00000196591_ENSG00000149294",
                    "type": null,
                    "score": null,
                    "reversable": false,
                    "correlations": {
                        "group1": 0.24598056269966204
                    },
                    "regulatory_source": "ENSG00000196591",
                    "regulatory_target": "ENSG00000149294"
                },
                "ENSG00000196591_ENSG00000166736": {
                    "id": "ENSG00000196591_ENSG00000166736",
                    "type": null,
                    "score": null,
                    "reversable": false,
                    "correlations": {
                        "group1": 0.5105195630856689
                    },
                    "regulatory_source": "ENSG00000196591",
                    "regulatory_target": "ENSG00000166736"
                },
                "ENSG00000196591_ENSG00000166257": {
                    "id": "ENSG00000196591_ENSG00000166257",
                    "type": null,
                    "score": null,
                    "reversable": false,
                    "correlations": {
                        "group1": 0.32531518071337456
                    },
                    "regulatory_source": "ENSG00000196591",
                    "regulatory_target": "ENSG00000166257"
                },
                "ENSG00000196591_ENSG00000149557": {
                    "id": "ENSG00000196591_ENSG00000149557",
                    "type": null,
                    "score": null,
                    "reversable": false,
                    "correlations": {
                        "group1": 0.4892680138280938
                    },
                    "regulatory_source": "ENSG00000196591",
                    "regulatory_target": "ENSG00000149557"
                },
                "ENSG00000196591_ENSG00000148516": {
                    "id": "ENSG00000196591_ENSG00000148516",
                    "type": null,
                    "score": null,
                    "reversable": false,
                    "correlations": {
                        "group1": 0.4194027502903958
                    },
                    "regulatory_source": "ENSG00000196591",
                    "regulatory_target": "ENSG00000148516"
                },
                "ENSG00000196591_ENSG00000107643": {
                    "id": "ENSG00000196591_ENSG00000107643",
                    "type": null,
                    "score": null,
                    "reversable": false,
                    "correlations": {
                        "group1": 0.33208760059143516
                    },
                    "regulatory_source": "ENSG00000196591",
                    "regulatory_target": "ENSG00000107643"
                },
                "ENSG00000196591_ENSG00000107742": {
                    "id": "ENSG00000196591_ENSG00000107742",
                    "type": null,
                    "score": null,
                    "reversable": false,
                    "correlations": {
                        "group1": 0.3993811780589848
                    },
                    "regulatory_source": "ENSG00000196591",
                    "regulatory_target": "ENSG00000107742"
                },
                "ENSG00000196591_ENSG00000108175": {
                    "id": "ENSG00000196591_ENSG00000108175",
                    "type": null,
                    "score": null,
                    "reversable": false,
                    "correlations": {
                        "group1": 0.28640546056806804
                    },
                    "regulatory_source": "ENSG00000196591",
                    "regulatory_target": "ENSG00000108175"
                },
                "ENSG00000196591_ENSG00000122378": {
                    "id": "ENSG00000196591_ENSG00000122378",
                    "type": null,
                    "score": null,
                    "reversable": false,
                    "correlations": {
                        "group1": 0.4374374436375464
                    },
                    "regulatory_source": "ENSG00000196591",
                    "regulatory_target": "ENSG00000122378"
                },
                "ENSG00000196591_ENSG00000173267": {
                    "id": "ENSG00000196591_ENSG00000173267",
                    "type": null,
                    "score": null,
                    "reversable": false,
                    "correlations": {
                        "group1": 0.5276125383722104
                    },
                    "regulatory_source": "ENSG00000196591",
                    "regulatory_target": "ENSG00000173267"
                },
                "ENSG00000196591_ENSG00000138138": {
                    "id": "ENSG00000196591_ENSG00000138138",
                    "type": null,
                    "score": null,
                    "reversable": false,
                    "correlations": {
                        "group1": 0.44460328966556373
                    },
                    "regulatory_source": "ENSG00000196591",
                    "regulatory_target": "ENSG00000138138"
                },
                "ENSG00000196591_ENSG00000196072": {
                    "id": "ENSG00000196591_ENSG00000196072",
                    "type": null,
                    "score": null,
                    "reversable": false,
                    "correlations": {
                        "group1": 0.4564218085207046
                    },
                    "regulatory_source": "ENSG00000196591",
                    "regulatory_target": "ENSG00000196072"
                },
                "ENSG00000196591_ENSG00000099194": {
                    "id": "ENSG00000196591_ENSG00000099194",
                    "type": null,
                    "score": null,
                    "reversable": false,
                    "correlations": {
                        "group1": 0.2552908700282663
                    },
                    "regulatory_source": "ENSG00000196591",
                    "regulatory_target": "ENSG00000099194"
                },
                "ENSG00000196591_ENSG00000148798": {
                    "id": "ENSG00000196591_ENSG00000148798",
                    "type": null,
                    "score": null,
                    "reversable": false,
                    "correlations": {
                        "group1": 0.5023392769318603
                    },
                    "regulatory_source": "ENSG00000196591",
                    "regulatory_target": "ENSG00000148798"
                },
                "ENSG00000196591_ENSG00000151640": {
                    "id": "ENSG00000196591_ENSG00000151640",
                    "type": null,
                    "score": null,
                    "reversable": false,
                    "correlations": {
                        "group1": 0.2578320126822534
                    },
                    "regulatory_source": "ENSG00000196591",
                    "regulatory_target": "ENSG00000151640"
                },
                "ENSG00000196591_ENSG00000177675": {
                    "id": "ENSG00000196591_ENSG00000177675",
                    "type": null,
                    "score": null,
                    "reversable": false,
                    "correlations": {
                        "group1": 0.5024900632575059
                    },
                    "regulatory_source": "ENSG00000196591",
                    "regulatory_target": "ENSG00000177675"
                },
                "ENSG00000196591_ENSG00000111716": {
                    "id": "ENSG00000196591_ENSG00000111716",
                    "type": null,
                    "score": null,
                    "reversable": false,
                    "correlations": {
                        "group1": 0.6577595631395529
                    },
                    "regulatory_source": "ENSG00000196591",
                    "regulatory_target": "ENSG00000111716"
                },
                "ENSG00000196591_ENSG00000111728": {
                    "id": "ENSG00000196591_ENSG00000111728",
                    "type": null,
                    "score": null,
                    "reversable": false,
                    "correlations": {
                        "group1": 0.5572743376395562
                    },
                    "regulatory_source": "ENSG00000196591",
                    "regulatory_target": "ENSG00000111728"
                },
                "ENSG00000196591_ENSG00000018236": {
                    "id": "ENSG00000196591_ENSG00000018236",
                    "type": null,
                    "score": null,
                    "reversable": false,
                    "correlations": {
                        "group1": 0.27032696128625816
                    },
                    "regulatory_source": "ENSG00000196591",
                    "regulatory_target": "ENSG00000018236"
                },
                "ENSG00000196591_ENSG00000177875": {
                    "id": "ENSG00000196591_ENSG00000177875",
                    "type": null,
                    "score": null,
                    "reversable": false,
                    "correlations": {
                        "group1": 0.3494407442498485
                    },
                    "regulatory_source": "ENSG00000196591",
                    "regulatory_target": "ENSG00000177875"
                },
                "ENSG00000196591_ENSG00000123416": {
                    "id": "ENSG00000196591_ENSG00000123416",
                    "type": null,
                    "score": null,
                    "reversable": false,
                    "correlations": {
                        "group1": 0.639272779175414
                    },
                    "regulatory_source": "ENSG00000196591",
                    "regulatory_target": "ENSG00000123416"
                },
                "ENSG00000196591_ENSG00000167552": {
                    "id": "ENSG00000196591_ENSG00000167552",
                    "type": null,
                    "score": null,
                    "reversable": false,
                    "correlations": {
                        "group1": 0.6314361231006871
                    },
                    "regulatory_source": "ENSG00000196591",
                    "regulatory_target": "ENSG00000167552"
                },
                "ENSG00000196591_ENSG00000135406": {
                    "id": "ENSG00000196591_ENSG00000135406",
                    "type": null,
                    "score": null,
                    "reversable": false,
                    "correlations": {
                        "group1": 0.4323353603572072
                    },
                    "regulatory_source": "ENSG00000196591",
                    "regulatory_target": "ENSG00000135406"
                },
                "ENSG00000196591_ENSG00000135447": {
                    "id": "ENSG00000196591_ENSG00000135447",
                    "type": null,
                    "score": null,
                    "reversable": false,
                    "correlations": {
                        "group1": 0.2978280260938064
                    },
                    "regulatory_source": "ENSG00000196591",
                    "regulatory_target": "ENSG00000135447"
                },
                "ENSG00000196591_ENSG00000175203": {
                    "id": "ENSG00000196591_ENSG00000175203",
                    "type": null,
                    "score": null,
                    "reversable": false,
                    "correlations": {
                        "group1": 0.5804897166956378
                    },
                    "regulatory_source": "ENSG00000196591",
                    "regulatory_target": "ENSG00000175203"
                },
                "ENSG00000196591_ENSG00000155980": {
                    "id": "ENSG00000196591_ENSG00000155980",
                    "type": null,
                    "score": null,
                    "reversable": false,
                    "correlations": {
                        "group1": 0.3835758884506541
                    },
                    "regulatory_source": "ENSG00000196591",
                    "regulatory_target": "ENSG00000155980"
                },
                "ENSG00000196591_ENSG00000166226": {
                    "id": "ENSG00000196591_ENSG00000166226",
                    "type": null,
                    "score": null,
                    "reversable": false,
                    "correlations": {
                        "group1": 0.6239748277234565
                    },
                    "regulatory_source": "ENSG00000196591",
                    "regulatory_target": "ENSG00000166226"
                },
                "ENSG00000196591_ENSG00000111275": {
                    "id": "ENSG00000196591_ENSG00000111275",
                    "type": null,
                    "score": null,
                    "reversable": false,
                    "correlations": {
                        "group1": 0.4807971156501678
                    },
                    "regulatory_source": "ENSG00000196591",
                    "regulatory_target": "ENSG00000111275"
                },
                "ENSG00000196591_ENSG00000151320": {
                    "id": "ENSG00000196591_ENSG00000151320",
                    "type": null,
                    "score": null,
                    "reversable": false,
                    "correlations": {
                        "group1": 0.31766042052704274
                    },
                    "regulatory_source": "ENSG00000196591",
                    "regulatory_target": "ENSG00000151320"
                },
                "ENSG00000196591_ENSG00000186469": {
                    "id": "ENSG00000196591_ENSG00000186469",
                    "type": null,
                    "score": null,
                    "reversable": false,
                    "correlations": {
                        "group1": 0.32083252861953926
                    },
                    "regulatory_source": "ENSG00000196591",
                    "regulatory_target": "ENSG00000186469"
                },
                "ENSG00000196591_ENSG00000139970": {
                    "id": "ENSG00000196591_ENSG00000139970",
                    "type": null,
                    "score": null,
                    "reversable": false,
                    "correlations": {
                        "group1": 0.5233874446989325
                    },
                    "regulatory_source": "ENSG00000196591",
                    "regulatory_target": "ENSG00000139970"
                },
                "ENSG00000227051_ENSG00000196591": {
                    "id": "ENSG00000227051_ENSG00000196591",
                    "type": null,
                    "score": null,
                    "reversable": false,
                    "correlations": {
                        "group1": 0.3449448646767187
                    },
                    "regulatory_source": "ENSG00000196591",
                    "regulatory_target": "ENSG00000227051"
                },
                "ENSG00000196591_ENSG00000080824": {
                    "id": "ENSG00000196591_ENSG00000080824",
                    "type": null,
                    "score": null,
                    "reversable": false,
                    "correlations": {
                        "group1": 0.5319057358732286
                    },
                    "regulatory_source": "ENSG00000196591",
                    "regulatory_target": "ENSG00000080824"
                },
                "ENSG00000196591_ENSG00000126214": {
                    "id": "ENSG00000196591_ENSG00000126214",
                    "type": null,
                    "score": null,
                    "reversable": false,
                    "correlations": {
                        "group1": 0.5225127097440233
                    },
                    "regulatory_source": "ENSG00000196591",
                    "regulatory_target": "ENSG00000126214"
                },
                "ENSG00000196591_ENSG00000104112": {
                    "id": "ENSG00000196591_ENSG00000104112",
                    "type": null,
                    "score": null,
                    "reversable": false,
                    "correlations": {
                        "group1": 0.3552829815842074
                    },
                    "regulatory_source": "ENSG00000196591",
                    "regulatory_target": "ENSG00000104112"
                },
                "ENSG00000196591_ENSG00000169856": {
                    "id": "ENSG00000196591_ENSG00000169856",
                    "type": null,
                    "score": null,
                    "reversable": false,
                    "correlations": {
                        "group1": 0.4216051299602683
                    },
                    "regulatory_source": "ENSG00000196591",
                    "regulatory_target": "ENSG00000169856"
                },
                "ENSG00000196591_ENSG00000169783": {
                    "id": "ENSG00000196591_ENSG00000169783",
                    "type": null,
                    "score": null,
                    "reversable": false,
                    "correlations": {
                        "group1": 0.276465951120161
                    },
                    "regulatory_source": "ENSG00000196591",
                    "regulatory_target": "ENSG00000169783"
                },
                "ENSG00000196591_ENSG00000184697": {
                    "id": "ENSG00000196591_ENSG00000184697",
                    "type": null,
                    "score": null,
                    "reversable": false,
                    "correlations": {
                        "group1": 0.36958896177450995
                    },
                    "regulatory_source": "ENSG00000196591",
                    "regulatory_target": "ENSG00000184697"
                },
                "ENSG00000196591_ENSG00000103145": {
                    "id": "ENSG00000196591_ENSG00000103145",
                    "type": null,
                    "score": null,
                    "reversable": false,
                    "correlations": {
                        "group1": 0.5243605733300575
                    },
                    "regulatory_source": "ENSG00000196591",
                    "regulatory_target": "ENSG00000103145"
                },
                "ENSG00000196591_ENSG00000087258": {
                    "id": "ENSG00000196591_ENSG00000087258",
                    "type": null,
                    "score": null,
                    "reversable": false,
                    "correlations": {
                        "group1": 0.48698141143696855
                    },
                    "regulatory_source": "ENSG00000196591",
                    "regulatory_target": "ENSG00000087258"
                },
                "ENSG00000196591_ENSG00000103034": {
                    "id": "ENSG00000196591_ENSG00000103034",
                    "type": null,
                    "score": null,
                    "reversable": false,
                    "correlations": {
                        "group1": 0.26862530224583087
                    },
                    "regulatory_source": "ENSG00000196591",
                    "regulatory_target": "ENSG00000103034"
                },
                "ENSG00000196591_ENSG00000034713": {
                    "id": "ENSG00000196591_ENSG00000034713",
                    "type": null,
                    "score": null,
                    "reversable": false,
                    "correlations": {
                        "group1": 0.6729516318858197
                    },
                    "regulatory_source": "ENSG00000196591",
                    "regulatory_target": "ENSG00000034713"
                },
                "ENSG00000196591_ENSG00000103154": {
                    "id": "ENSG00000196591_ENSG00000103154",
                    "type": null,
                    "score": null,
                    "reversable": false,
                    "correlations": {
                        "group1": 0.37637274708661667
                    },
                    "regulatory_source": "ENSG00000196591",
                    "regulatory_target": "ENSG00000103154"
                },
                "ENSG00000196591_ENSG00000103187": {
                    "id": "ENSG00000196591_ENSG00000103187",
                    "type": null,
                    "score": null,
                    "reversable": false,
                    "correlations": {
                        "group1": 0.324968822176023
                    },
                    "regulatory_source": "ENSG00000196591",
                    "regulatory_target": "ENSG00000103187"
                },
                "ENSG00000196591_ENSG00000141505": {
                    "id": "ENSG00000196591_ENSG00000141505",
                    "type": null,
                    "score": null,
                    "reversable": false,
                    "correlations": {
                        "group1": 0.4140922581790768
                    },
                    "regulatory_source": "ENSG00000196591",
                    "regulatory_target": "ENSG00000141505"
                },
                "ENSG00000196591_ENSG00000166582": {
                    "id": "ENSG00000196591_ENSG00000166582",
                    "type": null,
                    "score": null,
                    "reversable": false,
                    "correlations": {
                        "group1": 0.33282820102433003
                    },
                    "regulatory_source": "ENSG00000196591",
                    "regulatory_target": "ENSG00000166582"
                },
                "ENSG00000196591_ENSG00000141698": {
                    "id": "ENSG00000196591_ENSG00000141698",
                    "type": null,
                    "score": null,
                    "reversable": false,
                    "correlations": {
                        "group1": 0.5194858197673635
                    },
                    "regulatory_source": "ENSG00000196591",
                    "regulatory_target": "ENSG00000141698"
                },
                "ENSG00000196591_ENSG00000131473": {
                    "id": "ENSG00000196591_ENSG00000131473",
                    "type": null,
                    "score": null,
                    "reversable": false,
                    "correlations": {
                        "group1": 0.2102026498636143
                    },
                    "regulatory_source": "ENSG00000196591",
                    "regulatory_target": "ENSG00000131473"
                },
                "ENSG00000196591_ENSG00000108828": {
                    "id": "ENSG00000196591_ENSG00000108828",
                    "type": null,
                    "score": null,
                    "reversable": false,
                    "correlations": {
                        "group1": 0.2214899444668028
                    },
                    "regulatory_source": "ENSG00000196591",
                    "regulatory_target": "ENSG00000108828"
                },
                "ENSG00000196591_ENSG00000161682": {
                    "id": "ENSG00000196591_ENSG00000161682",
                    "type": null,
                    "score": null,
                    "reversable": false,
                    "correlations": {
                        "group1": 0.3385194480486101
                    },
                    "regulatory_source": "ENSG00000196591",
                    "regulatory_target": "ENSG00000161682"
                },
                "ENSG00000196591_ENSG00000186868": {
                    "id": "ENSG00000196591_ENSG00000186868",
                    "type": null,
                    "score": null,
                    "reversable": false,
                    "correlations": {
                        "group1": 0.2974882437062061
                    },
                    "regulatory_source": "ENSG00000196591",
                    "regulatory_target": "ENSG00000186868"
                },
                "ENSG00000196591_ENSG00000108960": {
                    "id": "ENSG00000196591_ENSG00000108960",
                    "type": null,
                    "score": null,
                    "reversable": false,
                    "correlations": {
                        "group1": 0.4383775432730833
                    },
                    "regulatory_source": "ENSG00000196591",
                    "regulatory_target": "ENSG00000108960"
                },
                "ENSG00000196591_ENSG00000182481": {
                    "id": "ENSG00000196591_ENSG00000182481",
                    "type": null,
                    "score": null,
                    "reversable": false,
                    "correlations": {
                        "group1": 0.4850379801933062
                    },
                    "regulatory_source": "ENSG00000196591",
                    "regulatory_target": "ENSG00000182481"
                },
                "ENSG00000196591_ENSG00000189159": {
                    "id": "ENSG00000196591_ENSG00000189159",
                    "type": null,
                    "score": null,
                    "reversable": false,
                    "correlations": {
                        "group1": 0.5637599144680835
                    },
                    "regulatory_source": "ENSG00000196591",
                    "regulatory_target": "ENSG00000189159"
                },
                "ENSG00000196591_ENSG00000182534": {
                    "id": "ENSG00000196591_ENSG00000182534",
                    "type": null,
                    "score": null,
                    "reversable": false,
                    "correlations": {
                        "group1": 0.5553802236735516
                    },
                    "regulatory_source": "ENSG00000196591",
                    "regulatory_target": "ENSG00000182534"
                },
                "ENSG00000196591_ENSG00000166974": {
                    "id": "ENSG00000196591_ENSG00000166974",
                    "type": null,
                    "score": null,
                    "reversable": false,
                    "correlations": {
                        "group1": 0.43253089184437254
                    },
                    "regulatory_source": "ENSG00000196591",
                    "regulatory_target": "ENSG00000166974"
                },
                "ENSG00000196591_ENSG00000101220": {
                    "id": "ENSG00000196591_ENSG00000101220",
                    "type": null,
                    "score": null,
                    "reversable": false,
                    "correlations": {
                        "group1": 0.4756584856673815
                    },
                    "regulatory_source": "ENSG00000196591",
                    "regulatory_target": "ENSG00000101220"
                },
                "ENSG00000196591_ENSG00000125821": {
                    "id": "ENSG00000196591_ENSG00000125821",
                    "type": null,
                    "score": null,
                    "reversable": false,
                    "correlations": {
                        "group1": 0.5634438291185773
                    },
                    "regulatory_source": "ENSG00000196591",
                    "regulatory_target": "ENSG00000125821"
                },
                "ENSG00000196591_ENSG00000132821": {
                    "id": "ENSG00000196591_ENSG00000132821",
                    "type": null,
                    "score": null,
                    "reversable": false,
                    "correlations": {
                        "group1": 0.39744186869611425
                    },
                    "regulatory_source": "ENSG00000196591",
                    "regulatory_target": "ENSG00000132821"
                },
                "ENSG00000196591_ENSG00000124194": {
                    "id": "ENSG00000196591_ENSG00000124194",
                    "type": null,
                    "score": null,
                    "reversable": false,
                    "correlations": {
                        "group1": 0.3470752954096119
                    },
                    "regulatory_source": "ENSG00000196591",
                    "regulatory_target": "ENSG00000124194"
                },
                "ENSG00000196591_ENSG00000101132": {
                    "id": "ENSG00000196591_ENSG00000101132",
                    "type": null,
                    "score": null,
                    "reversable": false,
                    "correlations": {
                        "group1": 0.6539148776503741
                    },
                    "regulatory_source": "ENSG00000196591",
                    "regulatory_target": "ENSG00000101132"
                },
                "ENSG00000196591_ENSG00000101210": {
                    "id": "ENSG00000196591_ENSG00000101210",
                    "type": null,
                    "score": null,
                    "reversable": false,
                    "correlations": {
                        "group1": 0.6019384780866932
                    },
                    "regulatory_source": "ENSG00000196591",
                    "regulatory_target": "ENSG00000101210"
                },
                "ENSG00000197457_ENSG00000196591": {
                    "id": "ENSG00000197457_ENSG00000196591",
                    "type": null,
                    "score": null,
                    "reversable": false,
                    "correlations": {
                        "group1": 0.40972336891799155
                    },
                    "regulatory_source": "ENSG00000196591",
                    "regulatory_target": "ENSG00000197457"
                },
                "ENSG00000196591_ENSG00000099864": {
                    "id": "ENSG00000196591_ENSG00000099864",
                    "type": null,
                    "score": null,
                    "reversable": false,
                    "correlations": {
                        "group1": 0.3651477294045105
                    },
                    "regulatory_source": "ENSG00000196591",
                    "regulatory_target": "ENSG00000099864"
                },
                "ENSG00000196591_ENSG00000129951": {
                    "id": "ENSG00000196591_ENSG00000129951",
                    "type": null,
                    "score": null,
                    "reversable": false,
                    "correlations": {
                        "group1": 0.34963739438584407
                    },
                    "regulatory_source": "ENSG00000196591",
                    "regulatory_target": "ENSG00000129951"
                },
                "ENSG00000196591_ENSG00000167654": {
                    "id": "ENSG00000196591_ENSG00000167654",
                    "type": null,
                    "score": null,
                    "reversable": false,
                    "correlations": {
                        "group1": 0.24712947897596343
                    },
                    "regulatory_source": "ENSG00000196591",
                    "regulatory_target": "ENSG00000167654"
                },
                "ENSG00000196591_ENSG00000105255": {
                    "id": "ENSG00000196591_ENSG00000105255",
                    "type": null,
                    "score": null,
                    "reversable": false,
                    "correlations": {
                        "group1": 0.4040388375663675
                    },
                    "regulatory_source": "ENSG00000196591",
                    "regulatory_target": "ENSG00000105255"
                },
                "ENSG00000196591_ENSG00000105088": {
                    "id": "ENSG00000196591_ENSG00000105088",
                    "type": null,
                    "score": null,
                    "reversable": false,
                    "correlations": {
                        "group1": 0.5589780261239496
                    },
                    "regulatory_source": "ENSG00000196591",
                    "regulatory_target": "ENSG00000105088"
                },
                "ENSG00000196591_ENSG00000129355": {
                    "id": "ENSG00000196591_ENSG00000129355",
                    "type": null,
                    "score": null,
                    "reversable": false,
                    "correlations": {
                        "group1": 0.515352537728765
                    },
                    "regulatory_source": "ENSG00000196591",
                    "regulatory_target": "ENSG00000129355"
                },
                "ENSG00000196591_ENSG00000196361": {
                    "id": "ENSG00000196591_ENSG00000196361",
                    "type": null,
                    "score": null,
                    "reversable": false,
                    "correlations": {
                        "group1": 0.28604205834548024
                    },
                    "regulatory_source": "ENSG00000196591",
                    "regulatory_target": "ENSG00000196361"
                },
                "ENSG00000221946_ENSG00000196591": {
                    "id": "ENSG00000221946_ENSG00000196591",
                    "type": null,
                    "score": null,
                    "reversable": false,
                    "correlations": {
                        "group1": 0.2816481094036288
                    },
                    "regulatory_source": "ENSG00000196591",
                    "regulatory_target": "ENSG00000221946"
                },
                "ENSG00000196591_ENSG00000105270": {
                    "id": "ENSG00000196591_ENSG00000105270",
                    "type": null,
                    "score": null,
                    "reversable": false,
                    "correlations": {
                        "group1": 0.46252304145330186
                    },
                    "regulatory_source": "ENSG00000196591",
                    "regulatory_target": "ENSG00000105270"
                },
                "ENSG00000196591_ENSG00000105254": {
                    "id": "ENSG00000196591_ENSG00000105254",
                    "type": null,
                    "score": null,
                    "reversable": false,
                    "correlations": {
                        "group1": 0.6209694824453634
                    },
                    "regulatory_source": "ENSG00000196591",
                    "regulatory_target": "ENSG00000105254"
                },
                "ENSG00000196591_ENSG00000174521": {
                    "id": "ENSG00000196591_ENSG00000174521",
                    "type": null,
                    "score": null,
                    "reversable": false,
                    "correlations": {
                        "group1": 0.37412736172405353
                    },
                    "regulatory_source": "ENSG00000196591",
                    "regulatory_target": "ENSG00000174521"
                },
                "ENSG00000196591_ENSG00000105409": {
                    "id": "ENSG00000196591_ENSG00000105409",
                    "type": null,
                    "score": null,
                    "reversable": false,
                    "correlations": {
                        "group1": 0.4883415202381799
                    },
                    "regulatory_source": "ENSG00000196591",
                    "regulatory_target": "ENSG00000105409"
                },
                "ENSG00000196591_ENSG00000079462": {
                    "id": "ENSG00000196591_ENSG00000079462",
                    "type": null,
                    "score": null,
                    "reversable": false,
                    "correlations": {
                        "group1": 0.5721270611355502
                    },
                    "regulatory_source": "ENSG00000196591",
                    "regulatory_target": "ENSG00000079462"
                },
                "ENSG00000196591_ENSG00000160014": {
                    "id": "ENSG00000196591_ENSG00000160014",
                    "type": null,
                    "score": null,
                    "reversable": false,
                    "correlations": {
                        "group1": 0.5804411772810283
                    },
                    "regulatory_source": "ENSG00000196591",
                    "regulatory_target": "ENSG00000160014"
                },
                "ENSG00000196591_ENSG00000105419": {
                    "id": "ENSG00000196591_ENSG00000105419",
                    "type": null,
                    "score": null,
                    "reversable": false,
                    "correlations": {
                        "group1": 0.46657694222890284
                    },
                    "regulatory_source": "ENSG00000196591",
                    "regulatory_target": "ENSG00000105419"
                },
                "ENSG00000196591_ENSG00000131037": {
                    "id": "ENSG00000196591_ENSG00000131037",
                    "type": null,
                    "score": null,
                    "reversable": false,
                    "correlations": {
                        "group1": 0.3753967298504342
                    },
                    "regulatory_source": "ENSG00000196591",
                    "regulatory_target": "ENSG00000131037"
                },
                "ENSG00000196591_ENSG00000100167": {
                    "id": "ENSG00000196591_ENSG00000100167",
                    "type": null,
                    "score": null,
                    "reversable": false,
                    "correlations": {
                        "group1": 0.30522413256075315
                    },
                    "regulatory_source": "ENSG00000196591",
                    "regulatory_target": "ENSG00000100167"
                },
                "ENSG00000196591_ENSG00000130540": {
                    "id": "ENSG00000196591_ENSG00000130540",
                    "type": null,
                    "score": null,
                    "reversable": false,
                    "correlations": {
                        "group1": 0.3207618859693072
                    },
                    "regulatory_source": "ENSG00000196591",
                    "regulatory_target": "ENSG00000130540"
                },
                "ENSG00000196591_ENSG00000142156": {
                    "id": "ENSG00000196591_ENSG00000142156",
                    "type": null,
                    "score": null,
                    "reversable": false,
                    "correlations": {
                        "group1": 0.421561326979003
                    },
                    "regulatory_source": "ENSG00000196591",
                    "regulatory_target": "ENSG00000142156"
                },
                "ENSG00000163191_ENSG00000122691": {
                    "id": "ENSG00000163191_ENSG00000122691",
                    "type": null,
                    "score": null,
                    "reversable": false,
                    "correlations": {
                        "group1": 0.21969145813777505
                    },
                    "regulatory_source": "ENSG00000122691",
                    "regulatory_target": "ENSG00000163191"
                },
                "ENSG00000168542_ENSG00000122691": {
                    "id": "ENSG00000168542_ENSG00000122691",
                    "type": null,
                    "score": null,
                    "reversable": false,
                    "correlations": {
                        "group1": 0.28193917035448735
                    },
                    "regulatory_source": "ENSG00000122691",
                    "regulatory_target": "ENSG00000168542"
                },
                "ENSG00000122691_ENSG00000018408": {
                    "id": "ENSG00000122691_ENSG00000018408",
                    "type": null,
                    "score": null,
                    "reversable": false,
                    "correlations": {
                        "group1": 0.4072454682898151
                    },
                    "regulatory_source": "ENSG00000122691",
                    "regulatory_target": "ENSG00000018408"
                },
                "ENSG00000122691_ENSG00000105854": {
                    "id": "ENSG00000122691_ENSG00000105854",
                    "type": null,
                    "score": null,
                    "reversable": false,
                    "correlations": {
                        "group1": 0.34094284256019575
                    },
                    "regulatory_source": "ENSG00000122691",
                    "regulatory_target": "ENSG00000105854"
                },
                "ENSG00000142089_ENSG00000122691": {
                    "id": "ENSG00000142089_ENSG00000122691",
                    "type": null,
                    "score": null,
                    "reversable": false,
                    "correlations": {
                        "group1": 0.4072454682898151
                    },
                    "regulatory_source": "ENSG00000122691",
                    "regulatory_target": "ENSG00000142089"
                },
                "ENSG00000122691_ENSG00000070961": {
                    "id": "ENSG00000122691_ENSG00000070961",
                    "type": null,
                    "score": null,
                    "reversable": false,
                    "correlations": {
                        "group1": 0.21608005778846692
                    },
                    "regulatory_source": "ENSG00000122691",
                    "regulatory_target": "ENSG00000070961"
                },
                "ENSG00000139329_ENSG00000122691": {
                    "id": "ENSG00000139329_ENSG00000122691",
                    "type": null,
                    "score": null,
                    "reversable": false,
                    "correlations": {
                        "group1": 0.6013518867948018
                    },
                    "regulatory_source": "ENSG00000122691",
                    "regulatory_target": "ENSG00000139329"
                },
                "ENSG00000122691_ENSG00000011465": {
                    "id": "ENSG00000122691_ENSG00000011465",
                    "type": null,
                    "score": null,
                    "reversable": false,
                    "correlations": {
                        "group1": 0.6013518867948018
                    },
                    "regulatory_source": "ENSG00000122691",
                    "regulatory_target": "ENSG00000011465"
                },
                "ENSG00000122691_ENSG00000087245": {
                    "id": "ENSG00000122691_ENSG00000087245",
                    "type": null,
                    "score": null,
                    "reversable": false,
                    "correlations": {
                        "group1": 0.5787208624677945
                    },
                    "regulatory_source": "ENSG00000122691",
                    "regulatory_target": "ENSG00000087245"
                },
                "ENSG00000141756_ENSG00000122691": {
                    "id": "ENSG00000141756_ENSG00000122691",
                    "type": null,
                    "score": null,
                    "reversable": false,
                    "correlations": {
                        "group1": 0.3730152185407903
                    },
                    "regulatory_source": "ENSG00000122691",
                    "regulatory_target": "ENSG00000141756"
                },
                "ENSG00000122691_ENSG00000104870": {
                    "id": "ENSG00000122691_ENSG00000104870",
                    "type": null,
                    "score": null,
                    "reversable": false,
                    "correlations": {
                        "group1": 0.3422239591657918
                    },
                    "regulatory_source": "ENSG00000122691",
                    "regulatory_target": "ENSG00000104870"
                },
                "ENSG00000117632_ENSG00000106261": {
                    "id": "ENSG00000117632_ENSG00000106261",
                    "type": null,
                    "score": null,
                    "reversable": false,
                    "correlations": {
                        "group1": 0.2962632651565273
                    },
                    "regulatory_source": "ENSG00000106261",
                    "regulatory_target": "ENSG00000117632"
                },
                "ENSG00000132688_ENSG00000106261": {
                    "id": "ENSG00000132688_ENSG00000106261",
                    "type": null,
                    "score": null,
                    "reversable": false,
                    "correlations": {
                        "group1": 0.23568807614110784
                    },
                    "regulatory_source": "ENSG00000106261",
                    "regulatory_target": "ENSG00000132688"
                },
                "ENSG00000143702_ENSG00000106261": {
                    "id": "ENSG00000143702_ENSG00000106261",
                    "type": null,
                    "score": null,
                    "reversable": false,
                    "correlations": {
                        "group1": 0.29352483937188023
                    },
                    "regulatory_source": "ENSG00000106261",
                    "regulatory_target": "ENSG00000143702"
                },
                "ENSG00000118263_ENSG00000106261": {
                    "id": "ENSG00000118263_ENSG00000106261",
                    "type": null,
                    "score": null,
                    "reversable": false,
                    "correlations": {
                        "group1": 0.2745772085153483
                    },
                    "regulatory_source": "ENSG00000106261",
                    "regulatory_target": "ENSG00000118263"
                },
                "ENSG00000138758_ENSG00000106261": {
                    "id": "ENSG00000138758_ENSG00000106261",
                    "type": null,
                    "score": null,
                    "reversable": false,
                    "correlations": {
                        "group1": 0.35950030175473846
                    },
                    "regulatory_source": "ENSG00000106261",
                    "regulatory_target": "ENSG00000138758"
                },
                "ENSG00000164330_ENSG00000106261": {
                    "id": "ENSG00000164330_ENSG00000106261",
                    "type": null,
                    "score": null,
                    "reversable": false,
                    "correlations": {
                        "group1": 0.269186152947775
                    },
                    "regulatory_source": "ENSG00000106261",
                    "regulatory_target": "ENSG00000164330"
                },
                "ENSG00000170091_ENSG00000106261": {
                    "id": "ENSG00000170091_ENSG00000106261",
                    "type": null,
                    "score": null,
                    "reversable": false,
                    "correlations": {
                        "group1": 0.22935881675536585
                    },
                    "regulatory_source": "ENSG00000106261",
                    "regulatory_target": "ENSG00000170091"
                },
                "ENSG00000137267_ENSG00000106261": {
                    "id": "ENSG00000137267_ENSG00000106261",
                    "type": null,
                    "score": null,
                    "reversable": false,
                    "correlations": {
                        "group1": 0.3069582429026049
                    },
                    "regulatory_source": "ENSG00000106261",
                    "regulatory_target": "ENSG00000137267"
                },
                "ENSG00000196230_ENSG00000106261": {
                    "id": "ENSG00000196230_ENSG00000106261",
                    "type": null,
                    "score": null,
                    "reversable": false,
                    "correlations": {
                        "group1": 0.3132220725612797
                    },
                    "regulatory_source": "ENSG00000106261",
                    "regulatory_target": "ENSG00000196230"
                },
                "ENSG00000106261_ENSG00000092964": {
                    "id": "ENSG00000106261_ENSG00000092964",
                    "type": null,
                    "score": null,
                    "reversable": false,
                    "correlations": {
                        "group1": 0.2784361084250411
                    },
                    "regulatory_source": "ENSG00000106261",
                    "regulatory_target": "ENSG00000092964"
                },
                "ENSG00000149485_ENSG00000106261": {
                    "id": "ENSG00000149485_ENSG00000106261",
                    "type": null,
                    "score": null,
                    "reversable": false,
                    "correlations": {
                        "group1": 0.2637561122572118
                    },
                    "regulatory_source": "ENSG00000106261",
                    "regulatory_target": "ENSG00000149485"
                },
                "ENSG00000245532_ENSG00000106261": {
                    "id": "ENSG00000245532_ENSG00000106261",
                    "type": null,
                    "score": null,
                    "reversable": false,
                    "correlations": {
                        "group1": 0.2845350529710424
                    },
                    "regulatory_source": "ENSG00000106261",
                    "regulatory_target": "ENSG00000245532"
                },
                "ENSG00000148516_ENSG00000106261": {
                    "id": "ENSG00000148516_ENSG00000106261",
                    "type": null,
                    "score": null,
                    "reversable": false,
                    "correlations": {
                        "group1": 0.42100458587062556
                    },
                    "regulatory_source": "ENSG00000106261",
                    "regulatory_target": "ENSG00000148516"
                },
                "ENSG00000106261_ENSG00000060982": {
                    "id": "ENSG00000106261_ENSG00000060982",
                    "type": null,
                    "score": null,
                    "reversable": false,
                    "correlations": {
                        "group1": 0.22472986772807146
                    },
                    "regulatory_source": "ENSG00000106261",
                    "regulatory_target": "ENSG00000060982"
                },
                "ENSG00000123416_ENSG00000106261": {
                    "id": "ENSG00000123416_ENSG00000106261",
                    "type": null,
                    "score": null,
                    "reversable": false,
                    "correlations": {
                        "group1": 0.2868423966237749
                    },
                    "regulatory_source": "ENSG00000106261",
                    "regulatory_target": "ENSG00000123416"
                },
                "ENSG00000167552_ENSG00000106261": {
                    "id": "ENSG00000167552_ENSG00000106261",
                    "type": null,
                    "score": null,
                    "reversable": false,
                    "correlations": {
                        "group1": 0.32308761992387364
                    },
                    "regulatory_source": "ENSG00000106261",
                    "regulatory_target": "ENSG00000167552"
                },
                "ENSG00000129521_ENSG00000106261": {
                    "id": "ENSG00000129521_ENSG00000106261",
                    "type": null,
                    "score": null,
                    "reversable": false,
                    "correlations": {
                        "group1": 0.286134517483236
                    },
                    "regulatory_source": "ENSG00000106261",
                    "regulatory_target": "ENSG00000129521"
                },
                "ENSG00000106261_ENSG00000103034": {
                    "id": "ENSG00000106261_ENSG00000103034",
                    "type": null,
                    "score": null,
                    "reversable": false,
                    "correlations": {
                        "group1": 0.3193087803704408
                    },
                    "regulatory_source": "ENSG00000106261",
                    "regulatory_target": "ENSG00000103034"
                },
                "ENSG00000189159_ENSG00000106261": {
                    "id": "ENSG00000189159_ENSG00000106261",
                    "type": null,
                    "score": null,
                    "reversable": false,
                    "correlations": {
                        "group1": 0.41944982556176763
                    },
                    "regulatory_source": "ENSG00000106261",
                    "regulatory_target": "ENSG00000189159"
                },
                "ENSG00000167654_ENSG00000106261": {
                    "id": "ENSG00000167654_ENSG00000106261",
                    "type": null,
                    "score": null,
                    "reversable": false,
                    "correlations": {
                        "group1": 0.2576233035332856
                    },
                    "regulatory_source": "ENSG00000106261",
                    "regulatory_target": "ENSG00000167654"
                },
                "ENSG00000128610_ENSG00000125462": {
                    "id": "ENSG00000128610_ENSG00000125462",
                    "type": null,
                    "score": null,
                    "reversable": false,
                    "correlations": {
                        "group1": 0.8660704940093298
                    },
                    "regulatory_source": "ENSG00000128610",
                    "regulatory_target": "ENSG00000125462"
                },
                "ENSG00000128610_ENSG00000114353": {
                    "id": "ENSG00000128610_ENSG00000114353",
                    "type": null,
                    "score": null,
                    "reversable": false,
                    "correlations": {
                        "group1": 0.6031287966202376
                    },
                    "regulatory_source": "ENSG00000128610",
                    "regulatory_target": "ENSG00000114353"
                },
                "ENSG00000245526_ENSG00000128610": {
                    "id": "ENSG00000245526_ENSG00000128610",
                    "type": null,
                    "score": null,
                    "reversable": false,
                    "correlations": {
                        "group1": 0.8123201004396181
                    },
                    "regulatory_source": "ENSG00000128610",
                    "regulatory_target": "ENSG00000245526"
                },
                "ENSG00000150687_ENSG00000128610": {
                    "id": "ENSG00000150687_ENSG00000128610",
                    "type": null,
                    "score": null,
                    "reversable": false,
                    "correlations": {
                        "group1": 0.7766699015680565
                    },
                    "regulatory_source": "ENSG00000128610",
                    "regulatory_target": "ENSG00000150687"
                },
                "ENSG00000173404_ENSG00000128610": {
                    "id": "ENSG00000173404_ENSG00000128610",
                    "type": null,
                    "score": null,
                    "reversable": false,
                    "correlations": {
                        "group1": 0.3326133627111713
                    },
                    "regulatory_source": "ENSG00000128610",
                    "regulatory_target": "ENSG00000173404"
                },
                "ENSG00000147140_ENSG00000143702": {
                    "id": "ENSG00000147140_ENSG00000143702",
                    "type": null,
                    "score": null,
                    "reversable": false,
                    "correlations": {
                        "group1": 0.3633696164876211
                    },
                    "regulatory_source": "ENSG00000147140",
                    "regulatory_target": "ENSG00000143702"
                },
                "ENSG00000163539_ENSG00000147140": {
                    "id": "ENSG00000163539_ENSG00000147140",
                    "type": null,
                    "score": null,
                    "reversable": false,
                    "correlations": {
                        "group1": 0.23709686842711167
                    },
                    "regulatory_source": "ENSG00000147140",
                    "regulatory_target": "ENSG00000163539"
                },
                "ENSG00000147140_ENSG00000018189": {
                    "id": "ENSG00000147140_ENSG00000018189",
                    "type": null,
                    "score": null,
                    "reversable": false,
                    "correlations": {
                        "group1": 0.4582878729932038
                    },
                    "regulatory_source": "ENSG00000147140",
                    "regulatory_target": "ENSG00000018189"
                },
                "ENSG00000147140_ENSG00000137267": {
                    "id": "ENSG00000147140_ENSG00000137267",
                    "type": null,
                    "score": null,
                    "reversable": false,
                    "correlations": {
                        "group1": 0.25464180347358306
                    },
                    "regulatory_source": "ENSG00000147140",
                    "regulatory_target": "ENSG00000137267"
                },
                "ENSG00000147140_ENSG00000137285": {
                    "id": "ENSG00000147140_ENSG00000137285",
                    "type": null,
                    "score": null,
                    "reversable": false,
                    "correlations": {
                        "group1": 0.3794808540591206
                    },
                    "regulatory_source": "ENSG00000147140",
                    "regulatory_target": "ENSG00000137285"
                },
                "ENSG00000147140_ENSG00000105784": {
                    "id": "ENSG00000147140_ENSG00000105784",
                    "type": null,
                    "score": null,
                    "reversable": false,
                    "correlations": {
                        "group1": 0.2933558387106705
                    },
                    "regulatory_source": "ENSG00000147140",
                    "regulatory_target": "ENSG00000105784"
                },
                "ENSG00000213420_ENSG00000147140": {
                    "id": "ENSG00000213420_ENSG00000147140",
                    "type": null,
                    "score": null,
                    "reversable": false,
                    "correlations": {
                        "group1": 0.23152485574305723
                    },
                    "regulatory_source": "ENSG00000147140",
                    "regulatory_target": "ENSG00000213420"
                },
                "ENSG00000147140_ENSG00000125354": {
                    "id": "ENSG00000147140_ENSG00000125354",
                    "type": null,
                    "score": null,
                    "reversable": false,
                    "correlations": {
                        "group1": 0.37188083084496837
                    },
                    "regulatory_source": "ENSG00000147140",
                    "regulatory_target": "ENSG00000125354"
                },
                "ENSG00000147140_ENSG00000092964": {
                    "id": "ENSG00000147140_ENSG00000092964",
                    "type": null,
                    "score": null,
                    "reversable": false,
                    "correlations": {
                        "group1": 0.4634191195529723
                    },
                    "regulatory_source": "ENSG00000147140",
                    "regulatory_target": "ENSG00000092964"
                },
                "ENSG00000171033_ENSG00000147140": {
                    "id": "ENSG00000171033_ENSG00000147140",
                    "type": null,
                    "score": null,
                    "reversable": false,
                    "correlations": {
                        "group1": 0.2398394442505732
                    },
                    "regulatory_source": "ENSG00000147140",
                    "regulatory_target": "ENSG00000171033"
                },
                "ENSG00000162188_ENSG00000147140": {
                    "id": "ENSG00000162188_ENSG00000147140",
                    "type": null,
                    "score": null,
                    "reversable": false,
                    "correlations": {
                        "group1": 0.288877493294647
                    },
                    "regulatory_source": "ENSG00000147140",
                    "regulatory_target": "ENSG00000162188"
                },
                "ENSG00000165434_ENSG00000147140": {
                    "id": "ENSG00000165434_ENSG00000147140",
                    "type": null,
                    "score": null,
                    "reversable": false,
                    "correlations": {
                        "group1": 0.24157006143687443
                    },
                    "regulatory_source": "ENSG00000147140",
                    "regulatory_target": "ENSG00000165434"
                },
                "ENSG00000155980_ENSG00000147140": {
                    "id": "ENSG00000155980_ENSG00000147140",
                    "type": null,
                    "score": null,
                    "reversable": false,
                    "correlations": {
                        "group1": 0.31006018071659125
                    },
                    "regulatory_source": "ENSG00000147140",
                    "regulatory_target": "ENSG00000155980"
                },
                "ENSG00000186868_ENSG00000147140": {
                    "id": "ENSG00000186868_ENSG00000147140",
                    "type": null,
                    "score": null,
                    "reversable": false,
                    "correlations": {
                        "group1": 0.30005685367714224
                    },
                    "regulatory_source": "ENSG00000147140",
                    "regulatory_target": "ENSG00000186868"
                },
                "ENSG00000147140_ENSG00000104833": {
                    "id": "ENSG00000147140_ENSG00000104833",
                    "type": null,
                    "score": null,
                    "reversable": false,
                    "correlations": {
                        "group1": 0.29678923185976364
                    },
                    "regulatory_source": "ENSG00000147140",
                    "regulatory_target": "ENSG00000104833"
                },
                "ENSG00000147140_ENSG00000129355": {
                    "id": "ENSG00000147140_ENSG00000129355",
                    "type": null,
                    "score": null,
                    "reversable": false,
                    "correlations": {
                        "group1": 0.3256622378297531
                    },
                    "regulatory_source": "ENSG00000147140",
                    "regulatory_target": "ENSG00000129355"
                },
                "ENSG00000221869_ENSG00000162585": {
                    "id": "ENSG00000221869_ENSG00000162585",
                    "type": null,
                    "score": null,
                    "reversable": false,
                    "correlations": {
                        "group1": 0.2399739314187453
                    },
                    "regulatory_source": "ENSG00000221869",
                    "regulatory_target": "ENSG00000162585"
                },
                "ENSG00000221869_ENSG00000116586": {
                    "id": "ENSG00000221869_ENSG00000116586",
                    "type": null,
                    "score": null,
                    "reversable": false,
                    "correlations": {
                        "group1": 0.20836534207086543
                    },
                    "regulatory_source": "ENSG00000221869",
                    "regulatory_target": "ENSG00000116586"
                },
                "ENSG00000221869_ENSG00000171530": {
                    "id": "ENSG00000221869_ENSG00000171530",
                    "type": null,
                    "score": null,
                    "reversable": false,
                    "correlations": {
                        "group1": 0.2249141197652312
                    },
                    "regulatory_source": "ENSG00000221869",
                    "regulatory_target": "ENSG00000171530"
                },
                "ENSG00000243317_ENSG00000221869": {
                    "id": "ENSG00000243317_ENSG00000221869",
                    "type": null,
                    "score": null,
                    "reversable": false,
                    "correlations": {
                        "group1": 0.2550963648154817
                    },
                    "regulatory_source": "ENSG00000221869",
                    "regulatory_target": "ENSG00000243317"
                },
                "ENSG00000221869_ENSG00000167996": {
                    "id": "ENSG00000221869_ENSG00000167996",
                    "type": null,
                    "score": null,
                    "reversable": false,
                    "correlations": {
                        "group1": 0.21933042856740984
                    },
                    "regulatory_source": "ENSG00000221869",
                    "regulatory_target": "ENSG00000167996"
                },
                "ENSG00000221869_ENSG00000149257": {
                    "id": "ENSG00000221869_ENSG00000149257",
                    "type": null,
                    "score": null,
                    "reversable": false,
                    "correlations": {
                        "group1": 0.5029280487406499
                    },
                    "regulatory_source": "ENSG00000221869",
                    "regulatory_target": "ENSG00000149257"
                },
                "ENSG00000221869_ENSG00000150779": {
                    "id": "ENSG00000221869_ENSG00000150779",
                    "type": null,
                    "score": null,
                    "reversable": false,
                    "correlations": {
                        "group1": 0.23955612702713788
                    },
                    "regulatory_source": "ENSG00000221869",
                    "regulatory_target": "ENSG00000150779"
                },
                "ENSG00000221869_ENSG00000111640": {
                    "id": "ENSG00000221869_ENSG00000111640",
                    "type": null,
                    "score": null,
                    "reversable": false,
                    "correlations": {
                        "group1": 0.222774298753125
                    },
                    "regulatory_source": "ENSG00000221869",
                    "regulatory_target": "ENSG00000111640"
                },
                "ENSG00000221869_ENSG00000111669": {
                    "id": "ENSG00000221869_ENSG00000111669",
                    "type": null,
                    "score": null,
                    "reversable": false,
                    "correlations": {
                        "group1": 0.27925603041027497
                    },
                    "regulatory_source": "ENSG00000221869",
                    "regulatory_target": "ENSG00000111669"
                },
                "ENSG00000221869_ENSG00000135390": {
                    "id": "ENSG00000221869_ENSG00000135390",
                    "type": null,
                    "score": null,
                    "reversable": false,
                    "correlations": {
                        "group1": 0.21665591690074237
                    },
                    "regulatory_source": "ENSG00000221869",
                    "regulatory_target": "ENSG00000135390"
                },
                "ENSG00000221869_ENSG00000075415": {
                    "id": "ENSG00000221869_ENSG00000075415",
                    "type": null,
                    "score": null,
                    "reversable": false,
                    "correlations": {
                        "group1": 0.2107696240268502
                    },
                    "regulatory_source": "ENSG00000221869",
                    "regulatory_target": "ENSG00000075415"
                },
                "ENSG00000221869_ENSG00000067225": {
                    "id": "ENSG00000221869_ENSG00000067225",
                    "type": null,
                    "score": null,
                    "reversable": false,
                    "correlations": {
                        "group1": 0.2918980253934703
                    },
                    "regulatory_source": "ENSG00000221869",
                    "regulatory_target": "ENSG00000067225"
                },
                "ENSG00000221869_ENSG00000004779": {
                    "id": "ENSG00000221869_ENSG00000004779",
                    "type": null,
                    "score": null,
                    "reversable": false,
                    "correlations": {
                        "group1": 0.23513410397298556
                    },
                    "regulatory_source": "ENSG00000221869",
                    "regulatory_target": "ENSG00000004779"
                },
                "ENSG00000221869_ENSG00000198931": {
                    "id": "ENSG00000221869_ENSG00000198931",
                    "type": null,
                    "score": null,
                    "reversable": false,
                    "correlations": {
                        "group1": 0.2424290155824105
                    },
                    "regulatory_source": "ENSG00000221869",
                    "regulatory_target": "ENSG00000198931"
                },
                "ENSG00000221869_ENSG00000181885": {
                    "id": "ENSG00000221869_ENSG00000181885",
                    "type": null,
                    "score": null,
                    "reversable": false,
                    "correlations": {
                        "group1": 0.22972370411892662
                    },
                    "regulatory_source": "ENSG00000221869",
                    "regulatory_target": "ENSG00000181885"
                },
                "ENSG00000221869_ENSG00000166482": {
                    "id": "ENSG00000221869_ENSG00000166482",
                    "type": null,
                    "score": null,
                    "reversable": false,
                    "correlations": {
                        "group1": 0.4765823192943494
                    },
                    "regulatory_source": "ENSG00000221869",
                    "regulatory_target": "ENSG00000166482"
                },
                "ENSG00000221869_ENSG00000118680": {
                    "id": "ENSG00000221869_ENSG00000118680",
                    "type": null,
                    "score": null,
                    "reversable": false,
                    "correlations": {
                        "group1": 0.2367536554988846
                    },
                    "regulatory_source": "ENSG00000221869",
                    "regulatory_target": "ENSG00000118680"
                },
                "ENSG00000221869_ENSG00000124172": {
                    "id": "ENSG00000221869_ENSG00000124172",
                    "type": null,
                    "score": null,
                    "reversable": false,
                    "correlations": {
                        "group1": 0.24833418944948438
                    },
                    "regulatory_source": "ENSG00000221869",
                    "regulatory_target": "ENSG00000124172"
                },
                "ENSG00000221869_ENSG00000125534": {
                    "id": "ENSG00000221869_ENSG00000125534",
                    "type": null,
                    "score": null,
                    "reversable": false,
                    "correlations": {
                        "group1": 0.21271892619135344
                    },
                    "regulatory_source": "ENSG00000221869",
                    "regulatory_target": "ENSG00000125534"
                },
                "ENSG00000221869_ENSG00000167815": {
                    "id": "ENSG00000221869_ENSG00000167815",
                    "type": null,
                    "score": null,
                    "reversable": false,
                    "correlations": {
                        "group1": 0.22544442650281557
                    },
                    "regulatory_source": "ENSG00000221869",
                    "regulatory_target": "ENSG00000167815"
                },
                "ENSG00000221869_ENSG00000160113": {
                    "id": "ENSG00000221869_ENSG00000160113",
                    "type": null,
                    "score": null,
                    "reversable": false,
                    "correlations": {
                        "group1": 0.20630400171461843
                    },
                    "regulatory_source": "ENSG00000221869",
                    "regulatory_target": "ENSG00000160113"
                },
                "ENSG00000221869_ENSG00000126267": {
                    "id": "ENSG00000221869_ENSG00000126267",
                    "type": null,
                    "score": null,
                    "reversable": false,
                    "correlations": {
                        "group1": 0.22120542178005945
                    },
                    "regulatory_source": "ENSG00000221869",
                    "regulatory_target": "ENSG00000126267"
                },
                "ENSG00000221869_ENSG00000178980": {
                    "id": "ENSG00000221869_ENSG00000178980",
                    "type": null,
                    "score": null,
                    "reversable": false,
                    "correlations": {
                        "group1": 0.2031843178417603
                    },
                    "regulatory_source": "ENSG00000221869",
                    "regulatory_target": "ENSG00000178980"
                },
                "ENSG00000164683_ENSG00000117632": {
                    "id": "ENSG00000164683_ENSG00000117632",
                    "type": null,
                    "score": null,
                    "reversable": false,
                    "correlations": {
                        "group1": 0.2067385431357299
                    },
                    "regulatory_source": "ENSG00000164683",
                    "regulatory_target": "ENSG00000117632"
                },
                "ENSG00000164683_ENSG00000129951": {
                    "id": "ENSG00000164683_ENSG00000129951",
                    "type": null,
                    "score": null,
                    "reversable": false,
                    "correlations": {
                        "group1": 0.2069501859145971
                    },
                    "regulatory_source": "ENSG00000164683",
                    "regulatory_target": "ENSG00000129951"
                },
                "ENSG00000164754_ENSG00000162374": {
                    "id": "ENSG00000164754_ENSG00000162374",
                    "type": null,
                    "score": null,
                    "reversable": false,
                    "correlations": {
                        "group1": 0.49910252280902717
                    },
                    "regulatory_source": "ENSG00000164754",
                    "regulatory_target": "ENSG00000162374"
                },
                "ENSG00000173207_ENSG00000164754": {
                    "id": "ENSG00000173207_ENSG00000164754",
                    "type": null,
                    "score": null,
                    "reversable": false,
                    "correlations": {
                        "group1": 0.23330247392387435
                    },
                    "regulatory_source": "ENSG00000164754",
                    "regulatory_target": "ENSG00000173207"
                },
                "ENSG00000197959_ENSG00000164754": {
                    "id": "ENSG00000197959_ENSG00000164754",
                    "type": null,
                    "score": null,
                    "reversable": false,
                    "correlations": {
                        "group1": 0.27072373132438793
                    },
                    "regulatory_source": "ENSG00000164754",
                    "regulatory_target": "ENSG00000197959"
                },
                "ENSG00000164754_ENSG00000077152": {
                    "id": "ENSG00000164754_ENSG00000077152",
                    "type": null,
                    "score": null,
                    "reversable": false,
                    "correlations": {
                        "group1": 0.2947162978475572
                    },
                    "regulatory_source": "ENSG00000164754",
                    "regulatory_target": "ENSG00000077152"
                },
                "ENSG00000164754_ENSG00000143702": {
                    "id": "ENSG00000164754_ENSG00000143702",
                    "type": null,
                    "score": null,
                    "reversable": false,
                    "correlations": {
                        "group1": 0.4145066684948986
                    },
                    "regulatory_source": "ENSG00000164754",
                    "regulatory_target": "ENSG00000143702"
                },
                "ENSG00000164754_ENSG00000134313": {
                    "id": "ENSG00000164754_ENSG00000134313",
                    "type": null,
                    "score": null,
                    "reversable": false,
                    "correlations": {
                        "group1": 0.27049929316069093
                    },
                    "regulatory_source": "ENSG00000164754",
                    "regulatory_target": "ENSG00000134313"
                },
                "ENSG00000164754_ENSG00000068615": {
                    "id": "ENSG00000164754_ENSG00000068615",
                    "type": null,
                    "score": null,
                    "reversable": false,
                    "correlations": {
                        "group1": 0.27236290917623895
                    },
                    "regulatory_source": "ENSG00000164754",
                    "regulatory_target": "ENSG00000068615"
                },
                "ENSG00000172020_ENSG00000164754": {
                    "id": "ENSG00000172020_ENSG00000164754",
                    "type": null,
                    "score": null,
                    "reversable": false,
                    "correlations": {
                        "group1": 0.3902087101561763
                    },
                    "regulatory_source": "ENSG00000164754",
                    "regulatory_target": "ENSG00000172020"
                },
                "ENSG00000168824_ENSG00000164754": {
                    "id": "ENSG00000168824_ENSG00000164754",
                    "type": null,
                    "score": null,
                    "reversable": false,
                    "correlations": {
                        "group1": 0.3985330546243855
                    },
                    "regulatory_source": "ENSG00000164754",
                    "regulatory_target": "ENSG00000168824"
                },
                "ENSG00000164754_ENSG00000164104": {
                    "id": "ENSG00000164754_ENSG00000164104",
                    "type": null,
                    "score": null,
                    "reversable": false,
                    "correlations": {
                        "group1": 0.2588432874143294
                    },
                    "regulatory_source": "ENSG00000164754",
                    "regulatory_target": "ENSG00000164104"
                },
                "ENSG00000164754_ENSG00000016082": {
                    "id": "ENSG00000164754_ENSG00000016082",
                    "type": null,
                    "score": null,
                    "reversable": false,
                    "correlations": {
                        "group1": 0.2656568474355294
                    },
                    "regulatory_source": "ENSG00000164754",
                    "regulatory_target": "ENSG00000016082"
                },
                "ENSG00000164754_ENSG00000134057": {
                    "id": "ENSG00000164754_ENSG00000134057",
                    "type": null,
                    "score": null,
                    "reversable": false,
                    "correlations": {
                        "group1": 0.25932592720596404
                    },
                    "regulatory_source": "ENSG00000164754",
                    "regulatory_target": "ENSG00000134057"
                },
                "ENSG00000170091_ENSG00000164754": {
                    "id": "ENSG00000170091_ENSG00000164754",
                    "type": null,
                    "score": null,
                    "reversable": false,
                    "correlations": {
                        "group1": 0.2528003641003498
                    },
                    "regulatory_source": "ENSG00000164754",
                    "regulatory_target": "ENSG00000170091"
                },
                "ENSG00000164754_ENSG00000111897": {
                    "id": "ENSG00000164754_ENSG00000111897",
                    "type": null,
                    "score": null,
                    "reversable": false,
                    "correlations": {
                        "group1": 0.3547144229880432
                    },
                    "regulatory_source": "ENSG00000164754",
                    "regulatory_target": "ENSG00000111897"
                },
                "ENSG00000164754_ENSG00000131016": {
                    "id": "ENSG00000164754_ENSG00000131016",
                    "type": null,
                    "score": null,
                    "reversable": false,
                    "correlations": {
                        "group1": 0.48045800029626634
                    },
                    "regulatory_source": "ENSG00000164754",
                    "regulatory_target": "ENSG00000131016"
                },
                "ENSG00000164754_ENSG00000005249": {
                    "id": "ENSG00000164754_ENSG00000005249",
                    "type": null,
                    "score": null,
                    "reversable": false,
                    "correlations": {
                        "group1": 0.23203746205492554
                    },
                    "regulatory_source": "ENSG00000164754",
                    "regulatory_target": "ENSG00000005249"
                },
                "ENSG00000164754_ENSG00000126950": {
                    "id": "ENSG00000164754_ENSG00000126950",
                    "type": null,
                    "score": null,
                    "reversable": false,
                    "correlations": {
                        "group1": 0.25310189046937137
                    },
                    "regulatory_source": "ENSG00000164754",
                    "regulatory_target": "ENSG00000126950"
                },
                "ENSG00000164754_ENSG00000029993": {
                    "id": "ENSG00000164754_ENSG00000029993",
                    "type": null,
                    "score": null,
                    "reversable": false,
                    "correlations": {
                        "group1": 0.2974728666159677
                    },
                    "regulatory_source": "ENSG00000164754",
                    "regulatory_target": "ENSG00000029993"
                },
                "ENSG00000198910_ENSG00000164754": {
                    "id": "ENSG00000198910_ENSG00000164754",
                    "type": null,
                    "score": null,
                    "reversable": false,
                    "correlations": {
                        "group1": 0.34124277759998256
                    },
                    "regulatory_source": "ENSG00000164754",
                    "regulatory_target": "ENSG00000198910"
                },
                "ENSG00000206579_ENSG00000164754": {
                    "id": "ENSG00000206579_ENSG00000164754",
                    "type": null,
                    "score": null,
                    "reversable": false,
                    "correlations": {
                        "group1": 0.451955747397567
                    },
                    "regulatory_source": "ENSG00000164754",
                    "regulatory_target": "ENSG00000206579"
                },
                "ENSG00000164754_ENSG00000104435": {
                    "id": "ENSG00000164754_ENSG00000104435",
                    "type": null,
                    "score": null,
                    "reversable": false,
                    "correlations": {
                        "group1": 0.5218852851772681
                    },
                    "regulatory_source": "ENSG00000164754",
                    "regulatory_target": "ENSG00000104435"
                },
                "ENSG00000164754_ENSG00000107105": {
                    "id": "ENSG00000164754_ENSG00000107105",
                    "type": null,
                    "score": null,
                    "reversable": false,
                    "correlations": {
                        "group1": 0.4284829585614488
                    },
                    "regulatory_source": "ENSG00000164754",
                    "regulatory_target": "ENSG00000107105"
                },
                "ENSG00000165434_ENSG00000164754": {
                    "id": "ENSG00000165434_ENSG00000164754",
                    "type": null,
                    "score": null,
                    "reversable": false,
                    "correlations": {
                        "group1": 0.20870238730610566
                    },
                    "regulatory_source": "ENSG00000164754",
                    "regulatory_target": "ENSG00000165434"
                },
                "ENSG00000164754_ENSG00000149294": {
                    "id": "ENSG00000164754_ENSG00000149294",
                    "type": null,
                    "score": null,
                    "reversable": false,
                    "correlations": {
                        "group1": 0.35376264446275124
                    },
                    "regulatory_source": "ENSG00000164754",
                    "regulatory_target": "ENSG00000149294"
                },
                "ENSG00000166257_ENSG00000164754": {
                    "id": "ENSG00000166257_ENSG00000164754",
                    "type": null,
                    "score": null,
                    "reversable": false,
                    "correlations": {
                        "group1": 0.21037657577560226
                    },
                    "regulatory_source": "ENSG00000164754",
                    "regulatory_target": "ENSG00000166257"
                },
                "ENSG00000164754_ENSG00000151150": {
                    "id": "ENSG00000164754_ENSG00000151150",
                    "type": null,
                    "score": null,
                    "reversable": false,
                    "correlations": {
                        "group1": 0.3346619181517046
                    },
                    "regulatory_source": "ENSG00000164754",
                    "regulatory_target": "ENSG00000151150"
                },
                "ENSG00000173267_ENSG00000164754": {
                    "id": "ENSG00000173267_ENSG00000164754",
                    "type": null,
                    "score": null,
                    "reversable": false,
                    "correlations": {
                        "group1": 0.386273487462859
                    },
                    "regulatory_source": "ENSG00000164754",
                    "regulatory_target": "ENSG00000173267"
                },
                "ENSG00000164754_ENSG00000148798": {
                    "id": "ENSG00000164754_ENSG00000148798",
                    "type": null,
                    "score": null,
                    "reversable": false,
                    "correlations": {
                        "group1": 0.5186989835609037
                    },
                    "regulatory_source": "ENSG00000164754",
                    "regulatory_target": "ENSG00000148798"
                },
                "ENSG00000164754_ENSG00000155980": {
                    "id": "ENSG00000164754_ENSG00000155980",
                    "type": null,
                    "score": null,
                    "reversable": false,
                    "correlations": {
                        "group1": 0.3288694660286186
                    },
                    "regulatory_source": "ENSG00000164754",
                    "regulatory_target": "ENSG00000155980"
                },
                "ENSG00000164754_ENSG00000120802": {
                    "id": "ENSG00000164754_ENSG00000120802",
                    "type": null,
                    "score": null,
                    "reversable": false,
                    "correlations": {
                        "group1": 0.2048613464785864
                    },
                    "regulatory_source": "ENSG00000164754",
                    "regulatory_target": "ENSG00000120802"
                },
                "ENSG00000164754_ENSG00000139970": {
                    "id": "ENSG00000164754_ENSG00000139970",
                    "type": null,
                    "score": null,
                    "reversable": false,
                    "correlations": {
                        "group1": 0.2904000657094039
                    },
                    "regulatory_source": "ENSG00000164754",
                    "regulatory_target": "ENSG00000139970"
                },
                "ENSG00000169856_ENSG00000164754": {
                    "id": "ENSG00000169856_ENSG00000164754",
                    "type": null,
                    "score": null,
                    "reversable": false,
                    "correlations": {
                        "group1": 0.2849850824047642
                    },
                    "regulatory_source": "ENSG00000164754",
                    "regulatory_target": "ENSG00000169856"
                },
                "ENSG00000170540_ENSG00000164754": {
                    "id": "ENSG00000170540_ENSG00000164754",
                    "type": null,
                    "score": null,
                    "reversable": false,
                    "correlations": {
                        "group1": 0.3288629215415122
                    },
                    "regulatory_source": "ENSG00000164754",
                    "regulatory_target": "ENSG00000170540"
                },
                "ENSG00000164754_ENSG00000087258": {
                    "id": "ENSG00000164754_ENSG00000087258",
                    "type": null,
                    "score": null,
                    "reversable": false,
                    "correlations": {
                        "group1": 0.41717258334216717
                    },
                    "regulatory_source": "ENSG00000164754",
                    "regulatory_target": "ENSG00000087258"
                },
                "ENSG00000186868_ENSG00000164754": {
                    "id": "ENSG00000186868_ENSG00000164754",
                    "type": null,
                    "score": null,
                    "reversable": false,
                    "correlations": {
                        "group1": 0.3782113851279077
                    },
                    "regulatory_source": "ENSG00000164754",
                    "regulatory_target": "ENSG00000186868"
                },
                "ENSG00000182481_ENSG00000164754": {
                    "id": "ENSG00000182481_ENSG00000164754",
                    "type": null,
                    "score": null,
                    "reversable": false,
                    "correlations": {
                        "group1": 0.3525356756882237
                    },
                    "regulatory_source": "ENSG00000164754",
                    "regulatory_target": "ENSG00000182481"
                },
                "ENSG00000164754_ENSG00000124194": {
                    "id": "ENSG00000164754_ENSG00000124194",
                    "type": null,
                    "score": null,
                    "reversable": false,
                    "correlations": {
                        "group1": 0.34964690625011585
                    },
                    "regulatory_source": "ENSG00000164754",
                    "regulatory_target": "ENSG00000124194"
                },
                "ENSG00000167654_ENSG00000164754": {
                    "id": "ENSG00000167654_ENSG00000164754",
                    "type": null,
                    "score": null,
                    "reversable": false,
                    "correlations": {
                        "group1": 0.28385842216421026
                    },
                    "regulatory_source": "ENSG00000164754",
                    "regulatory_target": "ENSG00000167654"
                },
                "ENSG00000164754_ENSG00000105409": {
                    "id": "ENSG00000164754_ENSG00000105409",
                    "type": null,
                    "score": null,
                    "reversable": false,
                    "correlations": {
                        "group1": 0.4102402701007865
                    },
                    "regulatory_source": "ENSG00000164754",
                    "regulatory_target": "ENSG00000105409"
                },
                "ENSG00000164754_ENSG00000108106": {
                    "id": "ENSG00000164754_ENSG00000108106",
                    "type": null,
                    "score": null,
                    "reversable": false,
                    "correlations": {
                        "group1": 0.39970372009367194
                    },
                    "regulatory_source": "ENSG00000164754",
                    "regulatory_target": "ENSG00000108106"
                },
                "ENSG00000164754_ENSG00000100167": {
                    "id": "ENSG00000164754_ENSG00000100167",
                    "type": null,
                    "score": null,
                    "reversable": false,
                    "correlations": {
                        "group1": 0.3075201468817594
                    },
                    "regulatory_source": "ENSG00000164754",
                    "regulatory_target": "ENSG00000100167"
                },
                "ENSG00000178104_ENSG00000147862": {
                    "id": "ENSG00000178104_ENSG00000147862",
                    "type": null,
                    "score": null,
                    "reversable": false,
                    "correlations": {
                        "group1": 0.4307588415110704
                    },
                    "regulatory_source": "ENSG00000147862",
                    "regulatory_target": "ENSG00000178104"
                },
                "ENSG00000197959_ENSG00000147862": {
                    "id": "ENSG00000197959_ENSG00000147862",
                    "type": null,
                    "score": null,
                    "reversable": false,
                    "correlations": {
                        "group1": 0.4520352924427865
                    },
                    "regulatory_source": "ENSG00000147862",
                    "regulatory_target": "ENSG00000197959"
                },
                "ENSG00000164741_ENSG00000147862": {
                    "id": "ENSG00000164741_ENSG00000147862",
                    "type": null,
                    "score": null,
                    "reversable": false,
                    "correlations": {
                        "group1": 0.4859560277631296
                    },
                    "regulatory_source": "ENSG00000147862",
                    "regulatory_target": "ENSG00000164741"
                },
                "ENSG00000166736_ENSG00000147862": {
                    "id": "ENSG00000166736_ENSG00000147862",
                    "type": null,
                    "score": null,
                    "reversable": false,
                    "correlations": {
                        "group1": 0.21531564789374713
                    },
                    "regulatory_source": "ENSG00000147862",
                    "regulatory_target": "ENSG00000166736"
                },
                "ENSG00000184697_ENSG00000147862": {
                    "id": "ENSG00000184697_ENSG00000147862",
                    "type": null,
                    "score": null,
                    "reversable": false,
                    "correlations": {
                        "group1": 0.2671678291632508
                    },
                    "regulatory_source": "ENSG00000147862",
                    "regulatory_target": "ENSG00000184697"
                },
                "ENSG00000147862_ENSG00000105409": {
                    "id": "ENSG00000147862_ENSG00000105409",
                    "type": null,
                    "score": null,
                    "reversable": false,
                    "correlations": {
                        "group1": 0.2261260021681523
                    },
                    "regulatory_source": "ENSG00000147862",
                    "regulatory_target": "ENSG00000105409"
                },
                "ENSG00000188290_ENSG00000167081": {
                    "id": "ENSG00000188290_ENSG00000167081",
                    "type": null,
                    "score": null,
                    "reversable": false,
                    "correlations": {
                        "group1": 0.48689523968131815
                    },
                    "regulatory_source": "ENSG00000167081",
                    "regulatory_target": "ENSG00000188290"
                },
                "ENSG00000175756_ENSG00000167081": {
                    "id": "ENSG00000175756_ENSG00000167081",
                    "type": null,
                    "score": null,
                    "reversable": false,
                    "correlations": {
                        "group1": 0.28511860050530535
                    },
                    "regulatory_source": "ENSG00000167081",
                    "regulatory_target": "ENSG00000175756"
                },
                "ENSG00000167081_ENSG00000160075": {
                    "id": "ENSG00000167081_ENSG00000160075",
                    "type": null,
                    "score": null,
                    "reversable": false,
                    "correlations": {
                        "group1": 0.40452989514427434
                    },
                    "regulatory_source": "ENSG00000167081",
                    "regulatory_target": "ENSG00000160075"
                },
                "ENSG00000167081_ENSG00000116251": {
                    "id": "ENSG00000167081_ENSG00000116251",
                    "type": null,
                    "score": null,
                    "reversable": false,
                    "correlations": {
                        "group1": 0.32563942877830143
                    },
                    "regulatory_source": "ENSG00000167081",
                    "regulatory_target": "ENSG00000116251"
                },
                "ENSG00000167081_ENSG00000097021": {
                    "id": "ENSG00000167081_ENSG00000097021",
                    "type": null,
                    "score": null,
                    "reversable": false,
                    "correlations": {
                        "group1": 0.28998310719325004
                    },
                    "regulatory_source": "ENSG00000167081",
                    "regulatory_target": "ENSG00000097021"
                },
                "ENSG00000167081_ENSG00000116288": {
                    "id": "ENSG00000167081_ENSG00000116288",
                    "type": null,
                    "score": null,
                    "reversable": false,
                    "correlations": {
                        "group1": 0.3608642038871214
                    },
                    "regulatory_source": "ENSG00000167081",
                    "regulatory_target": "ENSG00000116288"
                },
                "ENSG00000167081_ENSG00000074800": {
                    "id": "ENSG00000167081_ENSG00000074800",
                    "type": null,
                    "score": null,
                    "reversable": false,
                    "correlations": {
                        "group1": 0.4350598800207407
                    },
                    "regulatory_source": "ENSG00000167081",
                    "regulatory_target": "ENSG00000074800"
                },
                "ENSG00000167081_ENSG00000054523": {
                    "id": "ENSG00000167081_ENSG00000054523",
                    "type": null,
                    "score": null,
                    "reversable": false,
                    "correlations": {
                        "group1": 0.5511783837193052
                    },
                    "regulatory_source": "ENSG00000167081",
                    "regulatory_target": "ENSG00000054523"
                },
                "ENSG00000173436_ENSG00000167081": {
                    "id": "ENSG00000173436_ENSG00000167081",
                    "type": null,
                    "score": null,
                    "reversable": false,
                    "correlations": {
                        "group1": 0.2773687291601703
                    },
                    "regulatory_source": "ENSG00000167081",
                    "regulatory_target": "ENSG00000173436"
                },
                "ENSG00000167081_ENSG00000075151": {
                    "id": "ENSG00000167081_ENSG00000075151",
                    "type": null,
                    "score": null,
                    "reversable": false,
                    "correlations": {
                        "group1": 0.25825113969981894
                    },
                    "regulatory_source": "ENSG00000167081",
                    "regulatory_target": "ENSG00000075151"
                },
                "ENSG00000167081_ENSG00000125944": {
                    "id": "ENSG00000167081_ENSG00000125944",
                    "type": null,
                    "score": null,
                    "reversable": false,
                    "correlations": {
                        "group1": 0.35420511671092675
                    },
                    "regulatory_source": "ENSG00000167081",
                    "regulatory_target": "ENSG00000125944"
                },
                "ENSG00000167081_ENSG00000142676": {
                    "id": "ENSG00000167081_ENSG00000142676",
                    "type": null,
                    "score": null,
                    "reversable": false,
                    "correlations": {
                        "group1": 0.33400201298975113
                    },
                    "regulatory_source": "ENSG00000167081",
                    "regulatory_target": "ENSG00000142676"
                },
                "ENSG00000183726_ENSG00000167081": {
                    "id": "ENSG00000183726_ENSG00000167081",
                    "type": null,
                    "score": null,
                    "reversable": false,
                    "correlations": {
                        "group1": 0.32185477481297003
                    },
                    "regulatory_source": "ENSG00000167081",
                    "regulatory_target": "ENSG00000183726"
                },
                "ENSG00000167081_ENSG00000126698": {
                    "id": "ENSG00000167081_ENSG00000126698",
                    "type": null,
                    "score": null,
                    "reversable": false,
                    "correlations": {
                        "group1": 0.4017153931822275
                    },
                    "regulatory_source": "ENSG00000167081",
                    "regulatory_target": "ENSG00000126698"
                },
                "ENSG00000167081_ENSG00000130770": {
                    "id": "ENSG00000167081_ENSG00000130770",
                    "type": null,
                    "score": null,
                    "reversable": false,
                    "correlations": {
                        "group1": 0.3820702468167798
                    },
                    "regulatory_source": "ENSG00000167081",
                    "regulatory_target": "ENSG00000130770"
                },
                "ENSG00000198492_ENSG00000167081": {
                    "id": "ENSG00000198492_ENSG00000167081",
                    "type": null,
                    "score": null,
                    "reversable": false,
                    "correlations": {
                        "group1": 0.20718233459036284
                    },
                    "regulatory_source": "ENSG00000167081",
                    "regulatory_target": "ENSG00000198492"
                },
                "ENSG00000167081_ENSG00000084628": {
                    "id": "ENSG00000167081_ENSG00000084628",
                    "type": null,
                    "score": null,
                    "reversable": false,
                    "correlations": {
                        "group1": 0.4024640311194706
                    },
                    "regulatory_source": "ENSG00000167081",
                    "regulatory_target": "ENSG00000084628"
                },
                "ENSG00000184007_ENSG00000167081": {
                    "id": "ENSG00000184007_ENSG00000167081",
                    "type": null,
                    "score": null,
                    "reversable": false,
                    "correlations": {
                        "group1": 0.3674936880495134
                    },
                    "regulatory_source": "ENSG00000167081",
                    "regulatory_target": "ENSG00000184007"
                },
                "ENSG00000167081_ENSG00000134684": {
                    "id": "ENSG00000167081_ENSG00000134684",
                    "type": null,
                    "score": null,
                    "reversable": false,
                    "correlations": {
                        "group1": 0.3932551127046065
                    },
                    "regulatory_source": "ENSG00000167081",
                    "regulatory_target": "ENSG00000134684"
                },
                "ENSG00000167081_ENSG00000116560": {
                    "id": "ENSG00000167081_ENSG00000116560",
                    "type": null,
                    "score": null,
                    "reversable": false,
                    "correlations": {
                        "group1": 0.3246554469600105
                    },
                    "regulatory_source": "ENSG00000167081",
                    "regulatory_target": "ENSG00000116560"
                },
                "ENSG00000167081_ENSG00000116898": {
                    "id": "ENSG00000167081_ENSG00000116898",
                    "type": null,
                    "score": null,
                    "reversable": false,
                    "correlations": {
                        "group1": 0.3566587922614187
                    },
                    "regulatory_source": "ENSG00000167081",
                    "regulatory_target": "ENSG00000116898"
                },
                "ENSG00000167081_ENSG00000163875": {
                    "id": "ENSG00000167081_ENSG00000163875",
                    "type": null,
                    "score": null,
                    "reversable": false,
                    "correlations": {
                        "group1": 0.3040433012345289
                    },
                    "regulatory_source": "ENSG00000167081",
                    "regulatory_target": "ENSG00000163875"
                },
                "ENSG00000174574_ENSG00000167081": {
                    "id": "ENSG00000174574_ENSG00000167081",
                    "type": null,
                    "score": null,
                    "reversable": false,
                    "correlations": {
                        "group1": 0.44095057837423124
                    },
                    "regulatory_source": "ENSG00000167081",
                    "regulatory_target": "ENSG00000174574"
                },
                "ENSG00000167081_ENSG00000090621": {
                    "id": "ENSG00000167081_ENSG00000090621",
                    "type": null,
                    "score": null,
                    "reversable": false,
                    "correlations": {
                        "group1": 0.32962876462909085
                    },
                    "regulatory_source": "ENSG00000167081",
                    "regulatory_target": "ENSG00000090621"
                },
                "ENSG00000167081_ENSG00000131236": {
                    "id": "ENSG00000167081_ENSG00000131236",
                    "type": null,
                    "score": null,
                    "reversable": false,
                    "correlations": {
                        "group1": 0.31900816413285127
                    },
                    "regulatory_source": "ENSG00000167081",
                    "regulatory_target": "ENSG00000131236"
                },
                "ENSG00000167081_ENSG00000084070": {
                    "id": "ENSG00000167081_ENSG00000084070",
                    "type": null,
                    "score": null,
                    "reversable": false,
                    "correlations": {
                        "group1": 0.3794892977424519
                    },
                    "regulatory_source": "ENSG00000167081",
                    "regulatory_target": "ENSG00000084070"
                },
                "ENSG00000167081_ENSG00000065978": {
                    "id": "ENSG00000167081_ENSG00000065978",
                    "type": null,
                    "score": null,
                    "reversable": false,
                    "correlations": {
                        "group1": 0.38279165194589426
                    },
                    "regulatory_source": "ENSG00000167081",
                    "regulatory_target": "ENSG00000065978"
                },
                "ENSG00000167081_ENSG00000117410": {
                    "id": "ENSG00000167081_ENSG00000117410",
                    "type": null,
                    "score": null,
                    "reversable": false,
                    "correlations": {
                        "group1": 0.30111507219016825
                    },
                    "regulatory_source": "ENSG00000167081",
                    "regulatory_target": "ENSG00000117410"
                },
                "ENSG00000167081_ENSG00000142937": {
                    "id": "ENSG00000167081_ENSG00000142937",
                    "type": null,
                    "score": null,
                    "reversable": false,
                    "correlations": {
                        "group1": 0.37176454850412904
                    },
                    "regulatory_source": "ENSG00000167081",
                    "regulatory_target": "ENSG00000142937"
                },
                "ENSG00000167081_ENSG00000162368": {
                    "id": "ENSG00000167081_ENSG00000162368",
                    "type": null,
                    "score": null,
                    "reversable": false,
                    "correlations": {
                        "group1": 0.6524171543227807
                    },
                    "regulatory_source": "ENSG00000167081",
                    "regulatory_target": "ENSG00000162368"
                },
                "ENSG00000167081_ENSG00000162374": {
                    "id": "ENSG00000167081_ENSG00000162374",
                    "type": null,
                    "score": null,
                    "reversable": false,
                    "correlations": {
                        "group1": 0.46642178417532815
                    },
                    "regulatory_source": "ENSG00000167081",
                    "regulatory_target": "ENSG00000162374"
                },
                "ENSG00000169213_ENSG00000167081": {
                    "id": "ENSG00000169213_ENSG00000167081",
                    "type": null,
                    "score": null,
                    "reversable": false,
                    "correlations": {
                        "group1": 0.328519553851281
                    },
                    "regulatory_source": "ENSG00000167081",
                    "regulatory_target": "ENSG00000169213"
                },
                "ENSG00000167081_ENSG00000142864": {
                    "id": "ENSG00000167081_ENSG00000142864",
                    "type": null,
                    "score": null,
                    "reversable": false,
                    "correlations": {
                        "group1": 0.44419368259913306
                    },
                    "regulatory_source": "ENSG00000167081",
                    "regulatory_target": "ENSG00000142864"
                },
                "ENSG00000167081_ENSG00000066557": {
                    "id": "ENSG00000167081_ENSG00000066557",
                    "type": null,
                    "score": null,
                    "reversable": false,
                    "correlations": {
                        "group1": 0.3915626876140323
                    },
                    "regulatory_source": "ENSG00000167081",
                    "regulatory_target": "ENSG00000066557"
                },
                "ENSG00000167081_ENSG00000137955": {
                    "id": "ENSG00000167081_ENSG00000137955",
                    "type": null,
                    "score": null,
                    "reversable": false,
                    "correlations": {
                        "group1": 0.2814392586603118
                    },
                    "regulatory_source": "ENSG00000167081",
                    "regulatory_target": "ENSG00000137955"
                },
                "ENSG00000167081_ENSG00000137947": {
                    "id": "ENSG00000167081_ENSG00000137947",
                    "type": null,
                    "score": null,
                    "reversable": false,
                    "correlations": {
                        "group1": 0.21668171402176523
                    },
                    "regulatory_source": "ENSG00000167081",
                    "regulatory_target": "ENSG00000137947"
                },
                "ENSG00000167081_ENSG00000117569": {
                    "id": "ENSG00000167081_ENSG00000117569",
                    "type": null,
                    "score": null,
                    "reversable": false,
                    "correlations": {
                        "group1": 0.4817919528332518
                    },
                    "regulatory_source": "ENSG00000167081",
                    "regulatory_target": "ENSG00000117569"
                },
                "ENSG00000167081_ENSG00000134248": {
                    "id": "ENSG00000167081_ENSG00000134248",
                    "type": null,
                    "score": null,
                    "reversable": false,
                    "correlations": {
                        "group1": 0.3004356703243815
                    },
                    "regulatory_source": "ENSG00000167081",
                    "regulatory_target": "ENSG00000134248"
                },
                "ENSG00000167081_ENSG00000009307": {
                    "id": "ENSG00000167081_ENSG00000009307",
                    "type": null,
                    "score": null,
                    "reversable": false,
                    "correlations": {
                        "group1": 0.31105441778550535
                    },
                    "regulatory_source": "ENSG00000167081",
                    "regulatory_target": "ENSG00000009307"
                },
                "ENSG00000265491_ENSG00000167081": {
                    "id": "ENSG00000265491_ENSG00000167081",
                    "type": null,
                    "score": null,
                    "reversable": false,
                    "correlations": {
                        "group1": 0.3774371395535702
                    },
                    "regulatory_source": "ENSG00000167081",
                    "regulatory_target": "ENSG00000265491"
                },
                "ENSG00000265241_ENSG00000167081": {
                    "id": "ENSG00000265241_ENSG00000167081",
                    "type": null,
                    "score": null,
                    "reversable": false,
                    "correlations": {
                        "group1": 0.34497282916552674
                    },
                    "regulatory_source": "ENSG00000167081",
                    "regulatory_target": "ENSG00000265241"
                },
                "ENSG00000167081_ENSG00000121851": {
                    "id": "ENSG00000167081_ENSG00000121851",
                    "type": null,
                    "score": null,
                    "reversable": false,
                    "correlations": {
                        "group1": 0.3398820016003587
                    },
                    "regulatory_source": "ENSG00000167081",
                    "regulatory_target": "ENSG00000121851"
                },
                "ENSG00000167081_ENSG00000159352": {
                    "id": "ENSG00000167081_ENSG00000159352",
                    "type": null,
                    "score": null,
                    "reversable": false,
                    "correlations": {
                        "group1": 0.373643590089116
                    },
                    "regulatory_source": "ENSG00000167081",
                    "regulatory_target": "ENSG00000159352"
                },
                "ENSG00000197747_ENSG00000167081": {
                    "id": "ENSG00000197747_ENSG00000167081",
                    "type": null,
                    "score": null,
                    "reversable": false,
                    "correlations": {
                        "group1": 0.3306872515783954
                    },
                    "regulatory_source": "ENSG00000167081",
                    "regulatory_target": "ENSG00000197747"
                },
                "ENSG00000167081_ENSG00000143612": {
                    "id": "ENSG00000167081_ENSG00000143612",
                    "type": null,
                    "score": null,
                    "reversable": false,
                    "correlations": {
                        "group1": 0.20150732996244353
                    },
                    "regulatory_source": "ENSG00000167081",
                    "regulatory_target": "ENSG00000143612"
                },
                "ENSG00000167081_ENSG00000160752": {
                    "id": "ENSG00000167081_ENSG00000160752",
                    "type": null,
                    "score": null,
                    "reversable": false,
                    "correlations": {
                        "group1": 0.31949475551173195
                    },
                    "regulatory_source": "ENSG00000167081",
                    "regulatory_target": "ENSG00000160752"
                },
                "ENSG00000167081_ENSG00000116586": {
                    "id": "ENSG00000167081_ENSG00000116586",
                    "type": null,
                    "score": null,
                    "reversable": false,
                    "correlations": {
                        "group1": 0.3836815527356625
                    },
                    "regulatory_source": "ENSG00000167081",
                    "regulatory_target": "ENSG00000116586"
                },
                "ENSG00000167081_ENSG00000163468": {
                    "id": "ENSG00000167081_ENSG00000163468",
                    "type": null,
                    "score": null,
                    "reversable": false,
                    "correlations": {
                        "group1": 0.25265213453543156
                    },
                    "regulatory_source": "ENSG00000167081",
                    "regulatory_target": "ENSG00000163468"
                },
                "ENSG00000167081_ENSG00000158864": {
                    "id": "ENSG00000167081_ENSG00000158864",
                    "type": null,
                    "score": null,
                    "reversable": false,
                    "correlations": {
                        "group1": 0.49157163316428254
                    },
                    "regulatory_source": "ENSG00000167081",
                    "regulatory_target": "ENSG00000158864"
                },
                "ENSG00000167081_ENSG00000143252": {
                    "id": "ENSG00000167081_ENSG00000143252",
                    "type": null,
                    "score": null,
                    "reversable": false,
                    "correlations": {
                        "group1": 0.23452935181669896
                    },
                    "regulatory_source": "ENSG00000167081",
                    "regulatory_target": "ENSG00000143252"
                },
                "ENSG00000167081_ENSG00000143153": {
                    "id": "ENSG00000167081_ENSG00000143153",
                    "type": null,
                    "score": null,
                    "reversable": false,
                    "correlations": {
                        "group1": 0.412191745649502
                    },
                    "regulatory_source": "ENSG00000167081",
                    "regulatory_target": "ENSG00000143153"
                },
                "ENSG00000167081_ENSG00000075945": {
                    "id": "ENSG00000167081_ENSG00000075945",
                    "type": null,
                    "score": null,
                    "reversable": false,
                    "correlations": {
                        "group1": 0.37873759436172144
                    },
                    "regulatory_source": "ENSG00000167081",
                    "regulatory_target": "ENSG00000075945"
                },
                "ENSG00000167081_ENSG00000117523": {
                    "id": "ENSG00000167081_ENSG00000117523",
                    "type": null,
                    "score": null,
                    "reversable": false,
                    "correlations": {
                        "group1": 0.3955732082498961
                    },
                    "regulatory_source": "ENSG00000167081",
                    "regulatory_target": "ENSG00000117523"
                },
                "ENSG00000167081_ENSG00000162704": {
                    "id": "ENSG00000167081_ENSG00000162704",
                    "type": null,
                    "score": null,
                    "reversable": false,
                    "correlations": {
                        "group1": 0.5616412458719572
                    },
                    "regulatory_source": "ENSG00000167081",
                    "regulatory_target": "ENSG00000162704"
                },
                "ENSG00000167081_ENSG00000117139": {
                    "id": "ENSG00000167081_ENSG00000117139",
                    "type": null,
                    "score": null,
                    "reversable": false,
                    "correlations": {
                        "group1": 0.2767707157511249
                    },
                    "regulatory_source": "ENSG00000167081",
                    "regulatory_target": "ENSG00000117139"
                },
                "ENSG00000167081_ENSG00000069275": {
                    "id": "ENSG00000167081_ENSG00000069275",
                    "type": null,
                    "score": null,
                    "reversable": false,
                    "correlations": {
                        "group1": 0.4665224133680418
                    },
                    "regulatory_source": "ENSG00000167081",
                    "regulatory_target": "ENSG00000069275"
                },
                "ENSG00000167081_ENSG00000154380": {
                    "id": "ENSG00000167081_ENSG00000154380",
                    "type": null,
                    "score": null,
                    "reversable": false,
                    "correlations": {
                        "group1": 0.227391054604119
                    },
                    "regulatory_source": "ENSG00000167081",
                    "regulatory_target": "ENSG00000154380"
                },
                "ENSG00000167081_ENSG00000143742": {
                    "id": "ENSG00000167081_ENSG00000143742",
                    "type": null,
                    "score": null,
                    "reversable": false,
                    "correlations": {
                        "group1": 0.56296365533386
                    },
                    "regulatory_source": "ENSG00000167081",
                    "regulatory_target": "ENSG00000143742"
                },
                "ENSG00000167081_ENSG00000163041": {
                    "id": "ENSG00000167081_ENSG00000163041",
                    "type": null,
                    "score": null,
                    "reversable": false,
                    "correlations": {
                        "group1": 0.41281398691652416
                    },
                    "regulatory_source": "ENSG00000167081",
                    "regulatory_target": "ENSG00000163041"
                },
                "ENSG00000167081_ENSG00000143799": {
                    "id": "ENSG00000167081_ENSG00000143799",
                    "type": null,
                    "score": null,
                    "reversable": false,
                    "correlations": {
                        "group1": 0.24983511977726566
                    },
                    "regulatory_source": "ENSG00000167081",
                    "regulatory_target": "ENSG00000143799"
                },
                "ENSG00000168159_ENSG00000167081": {
                    "id": "ENSG00000168159_ENSG00000167081",
                    "type": null,
                    "score": null,
                    "reversable": false,
                    "correlations": {
                        "group1": 0.29326250181598806
                    },
                    "regulatory_source": "ENSG00000167081",
                    "regulatory_target": "ENSG00000168159"
                },
                "ENSG00000168275_ENSG00000167081": {
                    "id": "ENSG00000168275_ENSG00000167081",
                    "type": null,
                    "score": null,
                    "reversable": false,
                    "correlations": {
                        "group1": 0.4300498007462684
                    },
                    "regulatory_source": "ENSG00000167081",
                    "regulatory_target": "ENSG00000168275"
                },
                "ENSG00000173726_ENSG00000167081": {
                    "id": "ENSG00000173726_ENSG00000167081",
                    "type": null,
                    "score": null,
                    "reversable": false,
                    "correlations": {
                        "group1": 0.3227258796400794
                    },
                    "regulatory_source": "ENSG00000167081",
                    "regulatory_target": "ENSG00000173726"
                },
                "ENSG00000203667_ENSG00000167081": {
                    "id": "ENSG00000203667_ENSG00000167081",
                    "type": null,
                    "score": null,
                    "reversable": false,
                    "correlations": {
                        "group1": 0.2809802330992423
                    },
                    "regulatory_source": "ENSG00000167081",
                    "regulatory_target": "ENSG00000203667"
                },
                "ENSG00000167081_ENSG00000162852": {
                    "id": "ENSG00000167081_ENSG00000162852",
                    "type": null,
                    "score": null,
                    "reversable": false,
                    "correlations": {
                        "group1": 0.28535408464681816
                    },
                    "regulatory_source": "ENSG00000167081",
                    "regulatory_target": "ENSG00000162852"
                },
                "ENSG00000167081_ENSG00000115738": {
                    "id": "ENSG00000167081_ENSG00000115738",
                    "type": null,
                    "score": null,
                    "reversable": false,
                    "correlations": {
                        "group1": 0.4861007030928702
                    },
                    "regulatory_source": "ENSG00000167081",
                    "regulatory_target": "ENSG00000115738"
                },
                "ENSG00000167081_ENSG00000134313": {
                    "id": "ENSG00000167081_ENSG00000134313",
                    "type": null,
                    "score": null,
                    "reversable": false,
                    "correlations": {
                        "group1": 0.46236006044259104
                    },
                    "regulatory_source": "ENSG00000167081",
                    "regulatory_target": "ENSG00000134313"
                },
                "ENSG00000167081_ENSG00000119185": {
                    "id": "ENSG00000167081_ENSG00000119185",
                    "type": null,
                    "score": null,
                    "reversable": false,
                    "correlations": {
                        "group1": 0.4659167501774776
                    },
                    "regulatory_source": "ENSG00000167081",
                    "regulatory_target": "ENSG00000119185"
                },
                "ENSG00000167081_ENSG00000134330": {
                    "id": "ENSG00000167081_ENSG00000134330",
                    "type": null,
                    "score": null,
                    "reversable": false,
                    "correlations": {
                        "group1": 0.26612544424774043
                    },
                    "regulatory_source": "ENSG00000167081",
                    "regulatory_target": "ENSG00000134330"
                },
                "ENSG00000167081_ENSG00000134308": {
                    "id": "ENSG00000167081_ENSG00000134308",
                    "type": null,
                    "score": null,
                    "reversable": false,
                    "correlations": {
                        "group1": 0.4569341940957731
                    },
                    "regulatory_source": "ENSG00000167081",
                    "regulatory_target": "ENSG00000134308"
                },
                "ENSG00000167081_ENSG00000079785": {
                    "id": "ENSG00000167081_ENSG00000079785",
                    "type": null,
                    "score": null,
                    "reversable": false,
                    "correlations": {
                        "group1": 0.26301588155719396
                    },
                    "regulatory_source": "ENSG00000167081",
                    "regulatory_target": "ENSG00000079785"
                },
                "ENSG00000167081_ENSG00000115128": {
                    "id": "ENSG00000167081_ENSG00000115128",
                    "type": null,
                    "score": null,
                    "reversable": false,
                    "correlations": {
                        "group1": 0.39030155938688554
                    },
                    "regulatory_source": "ENSG00000167081",
                    "regulatory_target": "ENSG00000115128"
                },
                "ENSG00000167081_ENSG00000084733": {
                    "id": "ENSG00000167081_ENSG00000084733",
                    "type": null,
                    "score": null,
                    "reversable": false,
                    "correlations": {
                        "group1": 0.297508179474798
                    },
                    "regulatory_source": "ENSG00000167081",
                    "regulatory_target": "ENSG00000084733"
                },
                "ENSG00000167081_ENSG00000084764": {
                    "id": "ENSG00000167081_ENSG00000084764",
                    "type": null,
                    "score": null,
                    "reversable": false,
                    "correlations": {
                        "group1": 0.36682102637688585
                    },
                    "regulatory_source": "ENSG00000167081",
                    "regulatory_target": "ENSG00000084764"
                },
                "ENSG00000167081_ENSG00000115241": {
                    "id": "ENSG00000167081_ENSG00000115241",
                    "type": null,
                    "score": null,
                    "reversable": false,
                    "correlations": {
                        "group1": 0.44270186818175533
                    },
                    "regulatory_source": "ENSG00000167081",
                    "regulatory_target": "ENSG00000115241"
                },
                "ENSG00000167081_ENSG00000162961": {
                    "id": "ENSG00000167081_ENSG00000162961",
                    "type": null,
                    "score": null,
                    "reversable": false,
                    "correlations": {
                        "group1": 0.3088754161014088
                    },
                    "regulatory_source": "ENSG00000167081",
                    "regulatory_target": "ENSG00000162961"
                },
                "ENSG00000167081_ENSG00000152154": {
                    "id": "ENSG00000167081_ENSG00000152154",
                    "type": null,
                    "score": null,
                    "reversable": false,
                    "correlations": {
                        "group1": 0.4152698802167651
                    },
                    "regulatory_source": "ENSG00000167081",
                    "regulatory_target": "ENSG00000152154"
                },
                "ENSG00000167081_ENSG00000115944": {
                    "id": "ENSG00000167081_ENSG00000115944",
                    "type": null,
                    "score": null,
                    "reversable": false,
                    "correlations": {
                        "group1": 0.32860743103661455
                    },
                    "regulatory_source": "ENSG00000167081",
                    "regulatory_target": "ENSG00000115944"
                },
                "ENSG00000167081_ENSG00000143933": {
                    "id": "ENSG00000167081_ENSG00000143933",
                    "type": null,
                    "score": null,
                    "reversable": false,
                    "correlations": {
                        "group1": 0.4742289054505296
                    },
                    "regulatory_source": "ENSG00000167081",
                    "regulatory_target": "ENSG00000143933"
                },
                "ENSG00000170634_ENSG00000167081": {
                    "id": "ENSG00000170634_ENSG00000167081",
                    "type": null,
                    "score": null,
                    "reversable": false,
                    "correlations": {
                        "group1": 0.3136278587686505
                    },
                    "regulatory_source": "ENSG00000167081",
                    "regulatory_target": "ENSG00000170634"
                },
                "ENSG00000167081_ENSG00000143947": {
                    "id": "ENSG00000167081_ENSG00000143947",
                    "type": null,
                    "score": null,
                    "reversable": false,
                    "correlations": {
                        "group1": 0.3813342012376617
                    },
                    "regulatory_source": "ENSG00000167081",
                    "regulatory_target": "ENSG00000143947"
                },
                "ENSG00000275052_ENSG00000167081": {
                    "id": "ENSG00000275052_ENSG00000167081",
                    "type": null,
                    "score": null,
                    "reversable": false,
                    "correlations": {
                        "group1": 0.3564459158292182
                    },
                    "regulatory_source": "ENSG00000167081",
                    "regulatory_target": "ENSG00000275052"
                },
                "ENSG00000167081_ENSG00000115484": {
                    "id": "ENSG00000167081_ENSG00000115484",
                    "type": null,
                    "score": null,
                    "reversable": false,
                    "correlations": {
                        "group1": 0.21704204259481558
                    },
                    "regulatory_source": "ENSG00000167081",
                    "regulatory_target": "ENSG00000115484"
                },
                "ENSG00000173163_ENSG00000167081": {
                    "id": "ENSG00000173163_ENSG00000167081",
                    "type": null,
                    "score": null,
                    "reversable": false,
                    "correlations": {
                        "group1": 0.2938642233305791
                    },
                    "regulatory_source": "ENSG00000167081",
                    "regulatory_target": "ENSG00000173163"
                },
                "ENSG00000167081_ENSG00000014641": {
                    "id": "ENSG00000167081_ENSG00000014641",
                    "type": null,
                    "score": null,
                    "reversable": false,
                    "correlations": {
                        "group1": 0.28691912063009295
                    },
                    "regulatory_source": "ENSG00000167081",
                    "regulatory_target": "ENSG00000014641"
                },
                "ENSG00000167081_ENSG00000138069": {
                    "id": "ENSG00000167081_ENSG00000138069",
                    "type": null,
                    "score": null,
                    "reversable": false,
                    "correlations": {
                        "group1": 0.3034962681781282
                    },
                    "regulatory_source": "ENSG00000167081",
                    "regulatory_target": "ENSG00000138069"
                },
                "ENSG00000167081_ENSG00000138071": {
                    "id": "ENSG00000167081_ENSG00000138071",
                    "type": null,
                    "score": null,
                    "reversable": false,
                    "correlations": {
                        "group1": 0.3501578248999916
                    },
                    "regulatory_source": "ENSG00000167081",
                    "regulatory_target": "ENSG00000138071"
                },
                "ENSG00000167081_ENSG00000143995": {
                    "id": "ENSG00000167081_ENSG00000143995",
                    "type": null,
                    "score": null,
                    "reversable": false,
                    "correlations": {
                        "group1": 0.31009620863092324
                    },
                    "regulatory_source": "ENSG00000167081",
                    "regulatory_target": "ENSG00000143995"
                },
                "ENSG00000197223_ENSG00000167081": {
                    "id": "ENSG00000197223_ENSG00000167081",
                    "type": null,
                    "score": null,
                    "reversable": false,
                    "correlations": {
                        "group1": 0.4094994215585335
                    },
                    "regulatory_source": "ENSG00000167081",
                    "regulatory_target": "ENSG00000197223"
                },
                "ENSG00000169564_ENSG00000167081": {
                    "id": "ENSG00000169564_ENSG00000167081",
                    "type": null,
                    "score": null,
                    "reversable": false,
                    "correlations": {
                        "group1": 0.2713987603336805
                    },
                    "regulatory_source": "ENSG00000167081",
                    "regulatory_target": "ENSG00000169564"
                },
                "ENSG00000167081_ENSG00000075292": {
                    "id": "ENSG00000167081_ENSG00000075292",
                    "type": null,
                    "score": null,
                    "reversable": false,
                    "correlations": {
                        "group1": 0.22157661026320105
                    },
                    "regulatory_source": "ENSG00000167081",
                    "regulatory_target": "ENSG00000075292"
                },
                "ENSG00000167081_ENSG00000135624": {
                    "id": "ENSG00000167081_ENSG00000135624",
                    "type": null,
                    "score": null,
                    "reversable": false,
                    "correlations": {
                        "group1": 0.31562173206252847
                    },
                    "regulatory_source": "ENSG00000167081",
                    "regulatory_target": "ENSG00000135624"
                },
                "ENSG00000167081_ENSG00000144034": {
                    "id": "ENSG00000167081_ENSG00000144034",
                    "type": null,
                    "score": null,
                    "reversable": false,
                    "correlations": {
                        "group1": 0.3565231940718782
                    },
                    "regulatory_source": "ENSG00000167081",
                    "regulatory_target": "ENSG00000144034"
                },
                "ENSG00000167081_ENSG00000065911": {
                    "id": "ENSG00000167081_ENSG00000065911",
                    "type": null,
                    "score": null,
                    "reversable": false,
                    "correlations": {
                        "group1": 0.24064240903164913
                    },
                    "regulatory_source": "ENSG00000167081",
                    "regulatory_target": "ENSG00000065911"
                },
                "ENSG00000167081_ENSG00000163541": {
                    "id": "ENSG00000167081_ENSG00000163541",
                    "type": null,
                    "score": null,
                    "reversable": false,
                    "correlations": {
                        "group1": 0.2969625609145119
                    },
                    "regulatory_source": "ENSG00000167081",
                    "regulatory_target": "ENSG00000163541"
                },
                "ENSG00000167081_ENSG00000034510": {
                    "id": "ENSG00000167081_ENSG00000034510",
                    "type": null,
                    "score": null,
                    "reversable": false,
                    "correlations": {
                        "group1": 0.5649453650096168
                    },
                    "regulatory_source": "ENSG00000167081",
                    "regulatory_target": "ENSG00000034510"
                },
                "ENSG00000167081_ENSG00000132305": {
                    "id": "ENSG00000167081_ENSG00000132305",
                    "type": null,
                    "score": null,
                    "reversable": false,
                    "correlations": {
                        "group1": 0.30751860129644687
                    },
                    "regulatory_source": "ENSG00000167081",
                    "regulatory_target": "ENSG00000132305"
                },
                "ENSG00000167081_ENSG00000135940": {
                    "id": "ENSG00000167081_ENSG00000135940",
                    "type": null,
                    "score": null,
                    "reversable": false,
                    "correlations": {
                        "group1": 0.4205179064220291
                    },
                    "regulatory_source": "ENSG00000167081",
                    "regulatory_target": "ENSG00000135940"
                },
                "ENSG00000167081_ENSG00000115514": {
                    "id": "ENSG00000167081_ENSG00000115514",
                    "type": null,
                    "score": null,
                    "reversable": false,
                    "correlations": {
                        "group1": 0.30660408716313703
                    },
                    "regulatory_source": "ENSG00000167081",
                    "regulatory_target": "ENSG00000115514"
                },
                "ENSG00000167081_ENSG00000071082": {
                    "id": "ENSG00000167081_ENSG00000071082",
                    "type": null,
                    "score": null,
                    "reversable": false,
                    "correlations": {
                        "group1": 0.38840129092256465
                    },
                    "regulatory_source": "ENSG00000167081",
                    "regulatory_target": "ENSG00000071082"
                },
                "ENSG00000167081_ENSG00000115091": {
                    "id": "ENSG00000167081_ENSG00000115091",
                    "type": null,
                    "score": null,
                    "reversable": false,
                    "correlations": {
                        "group1": 0.31789118458806503
                    },
                    "regulatory_source": "ENSG00000167081",
                    "regulatory_target": "ENSG00000115091"
                },
                "ENSG00000167081_ENSG00000155368": {
                    "id": "ENSG00000167081_ENSG00000155368",
                    "type": null,
                    "score": null,
                    "reversable": false,
                    "correlations": {
                        "group1": 0.3187299984865313
                    },
                    "regulatory_source": "ENSG00000167081",
                    "regulatory_target": "ENSG00000155368"
                },
                "ENSG00000167081_ENSG00000152082": {
                    "id": "ENSG00000167081_ENSG00000152082",
                    "type": null,
                    "score": null,
                    "reversable": false,
                    "correlations": {
                        "group1": 0.37853931844126554
                    },
                    "regulatory_source": "ENSG00000167081",
                    "regulatory_target": "ENSG00000152082"
                },
                "ENSG00000167081_ENSG00000115947": {
                    "id": "ENSG00000167081_ENSG00000115947",
                    "type": null,
                    "score": null,
                    "reversable": false,
                    "correlations": {
                        "group1": 0.42187924975228625
                    },
                    "regulatory_source": "ENSG00000167081",
                    "regulatory_target": "ENSG00000115947"
                },
                "ENSG00000168288_ENSG00000167081": {
                    "id": "ENSG00000168288_ENSG00000167081",
                    "type": null,
                    "score": null,
                    "reversable": false,
                    "correlations": {
                        "group1": 0.3251589465636148
                    },
                    "regulatory_source": "ENSG00000167081",
                    "regulatory_target": "ENSG00000168288"
                },
                "ENSG00000172292_ENSG00000167081": {
                    "id": "ENSG00000172292_ENSG00000167081",
                    "type": null,
                    "score": null,
                    "reversable": false,
                    "correlations": {
                        "group1": 0.29204147687128607
                    },
                    "regulatory_source": "ENSG00000167081",
                    "regulatory_target": "ENSG00000172292"
                },
                "ENSG00000167081_ENSG00000138382": {
                    "id": "ENSG00000167081_ENSG00000138382",
                    "type": null,
                    "score": null,
                    "reversable": false,
                    "correlations": {
                        "group1": 0.44692100990029915
                    },
                    "regulatory_source": "ENSG00000167081",
                    "regulatory_target": "ENSG00000138382"
                },
                "ENSG00000167081_ENSG00000077380": {
                    "id": "ENSG00000167081_ENSG00000077380",
                    "type": null,
                    "score": null,
                    "reversable": false,
                    "correlations": {
                        "group1": 0.35054506737494356
                    },
                    "regulatory_source": "ENSG00000167081",
                    "regulatory_target": "ENSG00000077380"
                },
                "ENSG00000167081_ENSG00000152256": {
                    "id": "ENSG00000167081_ENSG00000152256",
                    "type": null,
                    "score": null,
                    "reversable": false,
                    "correlations": {
                        "group1": 0.24958750230300383
                    },
                    "regulatory_source": "ENSG00000167081",
                    "regulatory_target": "ENSG00000152256"
                },
                "ENSG00000167081_ENSG00000138430": {
                    "id": "ENSG00000167081_ENSG00000138430",
                    "type": null,
                    "score": null,
                    "reversable": false,
                    "correlations": {
                        "group1": 0.3885104310665243
                    },
                    "regulatory_source": "ENSG00000167081",
                    "regulatory_target": "ENSG00000138430"
                },
                "ENSG00000167081_ENSG00000065548": {
                    "id": "ENSG00000167081_ENSG00000065548",
                    "type": null,
                    "score": null,
                    "reversable": false,
                    "correlations": {
                        "group1": 0.5837659438522368
                    },
                    "regulatory_source": "ENSG00000167081",
                    "regulatory_target": "ENSG00000065548"
                },
                "ENSG00000167081_ENSG00000144381": {
                    "id": "ENSG00000167081_ENSG00000144381",
                    "type": null,
                    "score": null,
                    "reversable": false,
                    "correlations": {
                        "group1": 0.21008354755610592
                    },
                    "regulatory_source": "ENSG00000167081",
                    "regulatory_target": "ENSG00000144381"
                },
                "ENSG00000167081_ENSG00000115541": {
                    "id": "ENSG00000167081_ENSG00000115541",
                    "type": null,
                    "score": null,
                    "reversable": false,
                    "correlations": {
                        "group1": 0.23420808377649902
                    },
                    "regulatory_source": "ENSG00000167081",
                    "regulatory_target": "ENSG00000115541"
                },
                "ENSG00000167081_ENSG00000115540": {
                    "id": "ENSG00000167081_ENSG00000115540",
                    "type": null,
                    "score": null,
                    "reversable": false,
                    "correlations": {
                        "group1": 0.23574201244858575
                    },
                    "regulatory_source": "ENSG00000167081",
                    "regulatory_target": "ENSG00000115540"
                },
                "ENSG00000167081_ENSG00000082153": {
                    "id": "ENSG00000167081_ENSG00000082153",
                    "type": null,
                    "score": null,
                    "reversable": false,
                    "correlations": {
                        "group1": 0.3365763791352945
                    },
                    "regulatory_source": "ENSG00000167081",
                    "regulatory_target": "ENSG00000082153"
                },
                "ENSG00000240344_ENSG00000167081": {
                    "id": "ENSG00000240344_ENSG00000167081",
                    "type": null,
                    "score": null,
                    "reversable": false,
                    "correlations": {
                        "group1": 0.34127342244739006
                    },
                    "regulatory_source": "ENSG00000167081",
                    "regulatory_target": "ENSG00000240344"
                },
                "ENSG00000167081_ENSG00000119013": {
                    "id": "ENSG00000167081_ENSG00000119013",
                    "type": null,
                    "score": null,
                    "reversable": false,
                    "correlations": {
                        "group1": 0.3768236041314466
                    },
                    "regulatory_source": "ENSG00000167081",
                    "regulatory_target": "ENSG00000119013"
                },
                "ENSG00000167081_ENSG00000116030": {
                    "id": "ENSG00000167081_ENSG00000116030",
                    "type": null,
                    "score": null,
                    "reversable": false,
                    "correlations": {
                        "group1": 0.33166639995752745
                    },
                    "regulatory_source": "ENSG00000167081",
                    "regulatory_target": "ENSG00000116030"
                },
                "ENSG00000167081_ENSG00000138413": {
                    "id": "ENSG00000167081_ENSG00000138413",
                    "type": null,
                    "score": null,
                    "reversable": false,
                    "correlations": {
                        "group1": 0.33013769834402246
                    },
                    "regulatory_source": "ENSG00000167081",
                    "regulatory_target": "ENSG00000138413"
                },
                "ENSG00000167081_ENSG00000123983": {
                    "id": "ENSG00000167081_ENSG00000123983",
                    "type": null,
                    "score": null,
                    "reversable": false,
                    "correlations": {
                        "group1": 0.32137853770860736
                    },
                    "regulatory_source": "ENSG00000167081",
                    "regulatory_target": "ENSG00000123983"
                },
                "ENSG00000167081_ENSG00000135900": {
                    "id": "ENSG00000167081_ENSG00000135900",
                    "type": null,
                    "score": null,
                    "reversable": false,
                    "correlations": {
                        "group1": 0.3686296216617982
                    },
                    "regulatory_source": "ENSG00000167081",
                    "regulatory_target": "ENSG00000135900"
                },
                "ENSG00000167081_ENSG00000115053": {
                    "id": "ENSG00000167081_ENSG00000115053",
                    "type": null,
                    "score": null,
                    "reversable": false,
                    "correlations": {
                        "group1": 0.3157397996109378
                    },
                    "regulatory_source": "ENSG00000167081",
                    "regulatory_target": "ENSG00000115053"
                },
                "ENSG00000187514_ENSG00000167081": {
                    "id": "ENSG00000187514_ENSG00000167081",
                    "type": null,
                    "score": null,
                    "reversable": false,
                    "correlations": {
                        "group1": 0.5026322993420062
                    },
                    "regulatory_source": "ENSG00000167081",
                    "regulatory_target": "ENSG00000187514"
                },
                "ENSG00000198612_ENSG00000167081": {
                    "id": "ENSG00000198612_ENSG00000167081",
                    "type": null,
                    "score": null,
                    "reversable": false,
                    "correlations": {
                        "group1": 0.24951273856541697
                    },
                    "regulatory_source": "ENSG00000167081",
                    "regulatory_target": "ENSG00000198612"
                },
                "ENSG00000167081_ENSG00000130414": {
                    "id": "ENSG00000167081_ENSG00000130414",
                    "type": null,
                    "score": null,
                    "reversable": false,
                    "correlations": {
                        "group1": 0.3070207803995334
                    },
                    "regulatory_source": "ENSG00000167081",
                    "regulatory_target": "ENSG00000130414"
                },
                "ENSG00000172428_ENSG00000167081": {
                    "id": "ENSG00000172428_ENSG00000167081",
                    "type": null,
                    "score": null,
                    "reversable": false,
                    "correlations": {
                        "group1": 0.3709161393196331
                    },
                    "regulatory_source": "ENSG00000167081",
                    "regulatory_target": "ENSG00000172428"
                },
                "ENSG00000167081_ENSG00000115685": {
                    "id": "ENSG00000167081_ENSG00000115685",
                    "type": null,
                    "score": null,
                    "reversable": false,
                    "correlations": {
                        "group1": 0.3610648898540115
                    },
                    "regulatory_source": "ENSG00000167081",
                    "regulatory_target": "ENSG00000115685"
                },
                "ENSG00000225733_ENSG00000167081": {
                    "id": "ENSG00000225733_ENSG00000167081",
                    "type": null,
                    "score": null,
                    "reversable": false,
                    "correlations": {
                        "group1": 0.20813164588948233
                    },
                    "regulatory_source": "ENSG00000167081",
                    "regulatory_target": "ENSG00000225733"
                },
                "ENSG00000167081_ENSG00000144635": {
                    "id": "ENSG00000167081_ENSG00000144635",
                    "type": null,
                    "score": null,
                    "reversable": false,
                    "correlations": {
                        "group1": 0.36661908722001985
                    },
                    "regulatory_source": "ENSG00000167081",
                    "regulatory_target": "ENSG00000144635"
                },
                "ENSG00000168028_ENSG00000167081": {
                    "id": "ENSG00000168028_ENSG00000167081",
                    "type": null,
                    "score": null,
                    "reversable": false,
                    "correlations": {
                        "group1": 0.43398382543816866
                    },
                    "regulatory_source": "ENSG00000167081",
                    "regulatory_target": "ENSG00000168028"
                },
                "ENSG00000167081_ENSG00000114784": {
                    "id": "ENSG00000167081_ENSG00000114784",
                    "type": null,
                    "score": null,
                    "reversable": false,
                    "correlations": {
                        "group1": 0.4788105890163871
                    },
                    "regulatory_source": "ENSG00000167081",
                    "regulatory_target": "ENSG00000114784"
                },
                "ENSG00000167081_ENSG00000008324": {
                    "id": "ENSG00000167081_ENSG00000008324",
                    "type": null,
                    "score": null,
                    "reversable": false,
                    "correlations": {
                        "group1": 0.24308656906212908
                    },
                    "regulatory_source": "ENSG00000167081",
                    "regulatory_target": "ENSG00000008324"
                },
                "ENSG00000167081_ENSG00000047849": {
                    "id": "ENSG00000167081_ENSG00000047849",
                    "type": null,
                    "score": null,
                    "reversable": false,
                    "correlations": {
                        "group1": 0.35648178953336057
                    },
                    "regulatory_source": "ENSG00000167081",
                    "regulatory_target": "ENSG00000047849"
                },
                "ENSG00000167081_ENSG00000010256": {
                    "id": "ENSG00000167081_ENSG00000010256",
                    "type": null,
                    "score": null,
                    "reversable": false,
                    "correlations": {
                        "group1": 0.31229667560251917
                    },
                    "regulatory_source": "ENSG00000167081",
                    "regulatory_target": "ENSG00000010256"
                },
                "ENSG00000167081_ENSG00000114302": {
                    "id": "ENSG00000167081_ENSG00000114302",
                    "type": null,
                    "score": null,
                    "reversable": false,
                    "correlations": {
                        "group1": 0.3312297189785081
                    },
                    "regulatory_source": "ENSG00000167081",
                    "regulatory_target": "ENSG00000114302"
                },
                "ENSG00000167081_ENSG00000162244": {
                    "id": "ENSG00000167081_ENSG00000162244",
                    "type": null,
                    "score": null,
                    "reversable": false,
                    "correlations": {
                        "group1": 0.3023757777718458
                    },
                    "regulatory_source": "ENSG00000167081",
                    "regulatory_target": "ENSG00000162244"
                },
                "ENSG00000167081_ENSG00000163939": {
                    "id": "ENSG00000167081_ENSG00000163939",
                    "type": null,
                    "score": null,
                    "reversable": false,
                    "correlations": {
                        "group1": 0.2036478631559658
                    },
                    "regulatory_source": "ENSG00000167081",
                    "regulatory_target": "ENSG00000163939"
                },
                "ENSG00000167081_ENSG00000114902": {
                    "id": "ENSG00000167081_ENSG00000114902",
                    "type": null,
                    "score": null,
                    "reversable": false,
                    "correlations": {
                        "group1": 0.3050563008706587
                    },
                    "regulatory_source": "ENSG00000167081",
                    "regulatory_target": "ENSG00000114902"
                },
                "ENSG00000167081_ENSG00000163931": {
                    "id": "ENSG00000167081_ENSG00000163931",
                    "type": null,
                    "score": null,
                    "reversable": false,
                    "correlations": {
                        "group1": 0.3468946431206041
                    },
                    "regulatory_source": "ENSG00000167081",
                    "regulatory_target": "ENSG00000163931"
                },
                "ENSG00000168291_ENSG00000167081": {
                    "id": "ENSG00000168291_ENSG00000167081",
                    "type": null,
                    "score": null,
                    "reversable": false,
                    "correlations": {
                        "group1": 0.23476050164044324
                    },
                    "regulatory_source": "ENSG00000167081",
                    "regulatory_target": "ENSG00000168291"
                },
                "ENSG00000167081_ENSG00000163634": {
                    "id": "ENSG00000167081_ENSG00000163634",
                    "type": null,
                    "score": null,
                    "reversable": false,
                    "correlations": {
                        "group1": 0.36412528074017786
                    },
                    "regulatory_source": "ENSG00000167081",
                    "regulatory_target": "ENSG00000163634"
                },
                "ENSG00000167081_ENSG00000163636": {
                    "id": "ENSG00000167081_ENSG00000163636",
                    "type": null,
                    "score": null,
                    "reversable": false,
                    "correlations": {
                        "group1": 0.2670524488671015
                    },
                    "regulatory_source": "ENSG00000167081",
                    "regulatory_target": "ENSG00000163636"
                },
                "ENSG00000167081_ENSG00000144746": {
                    "id": "ENSG00000167081_ENSG00000144746",
                    "type": null,
                    "score": null,
                    "reversable": false,
                    "correlations": {
                        "group1": 0.3136875502909743
                    },
                    "regulatory_source": "ENSG00000167081",
                    "regulatory_target": "ENSG00000144746"
                },
                "ENSG00000184220_ENSG00000167081": {
                    "id": "ENSG00000184220_ENSG00000167081",
                    "type": null,
                    "score": null,
                    "reversable": false,
                    "correlations": {
                        "group1": 0.21487149373825973
                    },
                    "regulatory_source": "ENSG00000167081",
                    "regulatory_target": "ENSG00000184220"
                },
                "ENSG00000174173_ENSG00000167081": {
                    "id": "ENSG00000174173_ENSG00000167081",
                    "type": null,
                    "score": null,
                    "reversable": false,
                    "correlations": {
                        "group1": 0.405818505079427
                    },
                    "regulatory_source": "ENSG00000167081",
                    "regulatory_target": "ENSG00000174173"
                },
                "ENSG00000167081_ENSG00000081154": {
                    "id": "ENSG00000167081_ENSG00000081154",
                    "type": null,
                    "score": null,
                    "reversable": false,
                    "correlations": {
                        "group1": 0.3069957116113267
                    },
                    "regulatory_source": "ENSG00000167081",
                    "regulatory_target": "ENSG00000081154"
                },
                "ENSG00000167081_ENSG00000114391": {
                    "id": "ENSG00000167081_ENSG00000114391",
                    "type": null,
                    "score": null,
                    "reversable": false,
                    "correlations": {
                        "group1": 0.33747770277226935
                    },
                    "regulatory_source": "ENSG00000167081",
                    "regulatory_target": "ENSG00000114391"
                },
                "ENSG00000167081_ENSG00000082701": {
                    "id": "ENSG00000167081_ENSG00000082701",
                    "type": null,
                    "score": null,
                    "reversable": false,
                    "correlations": {
                        "group1": 0.3413602265175103
                    },
                    "regulatory_source": "ENSG00000167081",
                    "regulatory_target": "ENSG00000082701"
                },
                "ENSG00000167081_ENSG00000114023": {
                    "id": "ENSG00000167081_ENSG00000114023",
                    "type": null,
                    "score": null,
                    "reversable": false,
                    "correlations": {
                        "group1": 0.2635894729176228
                    },
                    "regulatory_source": "ENSG00000167081",
                    "regulatory_target": "ENSG00000114023"
                },
                "ENSG00000167081_ENSG00000114520": {
                    "id": "ENSG00000167081_ENSG00000114520",
                    "type": null,
                    "score": null,
                    "reversable": false,
                    "correlations": {
                        "group1": 0.33412330067409685
                    },
                    "regulatory_source": "ENSG00000167081",
                    "regulatory_target": "ENSG00000114520"
                },
                "ENSG00000167081_ENSG00000159685": {
                    "id": "ENSG00000167081_ENSG00000159685",
                    "type": null,
                    "score": null,
                    "reversable": false,
                    "correlations": {
                        "group1": 0.35863516997277856
                    },
                    "regulatory_source": "ENSG00000167081",
                    "regulatory_target": "ENSG00000159685"
                },
                "ENSG00000167081_ENSG00000091527": {
                    "id": "ENSG00000167081_ENSG00000091527",
                    "type": null,
                    "score": null,
                    "reversable": false,
                    "correlations": {
                        "group1": 0.40638474969913735
                    },
                    "regulatory_source": "ENSG00000167081",
                    "regulatory_target": "ENSG00000091527"
                },
                "ENSG00000167081_ENSG00000114120": {
                    "id": "ENSG00000167081_ENSG00000114120",
                    "type": null,
                    "score": null,
                    "reversable": false,
                    "correlations": {
                        "group1": 0.2664831096200633
                    },
                    "regulatory_source": "ENSG00000167081",
                    "regulatory_target": "ENSG00000114120"
                },
                "ENSG00000167081_ENSG00000069849": {
                    "id": "ENSG00000167081_ENSG00000069849",
                    "type": null,
                    "score": null,
                    "reversable": false,
                    "correlations": {
                        "group1": 0.47819789425874787
                    },
                    "regulatory_source": "ENSG00000167081",
                    "regulatory_target": "ENSG00000069849"
                },
                "ENSG00000167081_ENSG00000163714": {
                    "id": "ENSG00000167081_ENSG00000163714",
                    "type": null,
                    "score": null,
                    "reversable": false,
                    "correlations": {
                        "group1": 0.41812213571067885
                    },
                    "regulatory_source": "ENSG00000167081",
                    "regulatory_target": "ENSG00000163714"
                },
                "ENSG00000167081_ENSG00000114744": {
                    "id": "ENSG00000167081_ENSG00000114744",
                    "type": null,
                    "score": null,
                    "reversable": false,
                    "correlations": {
                        "group1": 0.41914319157447844
                    },
                    "regulatory_source": "ENSG00000167081",
                    "regulatory_target": "ENSG00000114744"
                },
                "ENSG00000198843_ENSG00000167081": {
                    "id": "ENSG00000198843_ENSG00000167081",
                    "type": null,
                    "score": null,
                    "reversable": false,
                    "correlations": {
                        "group1": 0.2755999417845872
                    },
                    "regulatory_source": "ENSG00000167081",
                    "regulatory_target": "ENSG00000198843"
                },
                "ENSG00000174953_ENSG00000167081": {
                    "id": "ENSG00000174953_ENSG00000167081",
                    "type": null,
                    "score": null,
                    "reversable": false,
                    "correlations": {
                        "group1": 0.2595927391304226
                    },
                    "regulatory_source": "ENSG00000167081",
                    "regulatory_target": "ENSG00000174953"
                },
                "ENSG00000167081_ENSG00000114200": {
                    "id": "ENSG00000167081_ENSG00000114200",
                    "type": null,
                    "score": null,
                    "reversable": false,
                    "correlations": {
                        "group1": 0.24525600851999838
                    },
                    "regulatory_source": "ENSG00000167081",
                    "regulatory_target": "ENSG00000114200"
                },
                "ENSG00000167081_ENSG00000136603": {
                    "id": "ENSG00000167081_ENSG00000136603",
                    "type": null,
                    "score": null,
                    "reversable": false,
                    "correlations": {
                        "group1": 0.28224967108074356
                    },
                    "regulatory_source": "ENSG00000167081",
                    "regulatory_target": "ENSG00000136603"
                },
                "ENSG00000167081_ENSG00000161203": {
                    "id": "ENSG00000167081_ENSG00000161203",
                    "type": null,
                    "score": null,
                    "reversable": false,
                    "correlations": {
                        "group1": 0.5017936255590205
                    },
                    "regulatory_source": "ENSG00000167081",
                    "regulatory_target": "ENSG00000161203"
                },
                "ENSG00000175166_ENSG00000167081": {
                    "id": "ENSG00000175166_ENSG00000167081",
                    "type": null,
                    "score": null,
                    "reversable": false,
                    "correlations": {
                        "group1": 0.2828480086929425
                    },
                    "regulatory_source": "ENSG00000167081",
                    "regulatory_target": "ENSG00000175166"
                },
                "ENSG00000167081_ENSG00000073792": {
                    "id": "ENSG00000167081_ENSG00000073792",
                    "type": null,
                    "score": null,
                    "reversable": false,
                    "correlations": {
                        "group1": 0.4037138353687667
                    },
                    "regulatory_source": "ENSG00000167081",
                    "regulatory_target": "ENSG00000073792"
                },
                "ENSG00000167081_ENSG00000156976": {
                    "id": "ENSG00000167081_ENSG00000156976",
                    "type": null,
                    "score": null,
                    "reversable": false,
                    "correlations": {
                        "group1": 0.45320496984579994
                    },
                    "regulatory_source": "ENSG00000167081",
                    "regulatory_target": "ENSG00000156976"
                },
                "ENSG00000198836_ENSG00000167081": {
                    "id": "ENSG00000198836_ENSG00000167081",
                    "type": null,
                    "score": null,
                    "reversable": false,
                    "correlations": {
                        "group1": 0.23047521089204506
                    },
                    "regulatory_source": "ENSG00000167081",
                    "regulatory_target": "ENSG00000198836"
                },
                "ENSG00000270170_ENSG00000167081": {
                    "id": "ENSG00000270170_ENSG00000167081",
                    "type": null,
                    "score": null,
                    "reversable": false,
                    "correlations": {
                        "group1": 0.3901712129158191
                    },
                    "regulatory_source": "ENSG00000167081",
                    "regulatory_target": "ENSG00000270170"
                },
                "ENSG00000167081_ENSG00000072832": {
                    "id": "ENSG00000167081_ENSG00000072832",
                    "type": null,
                    "score": null,
                    "reversable": false,
                    "correlations": {
                        "group1": 0.5008642759387473
                    },
                    "regulatory_source": "ENSG00000167081",
                    "regulatory_target": "ENSG00000072832"
                },
                "ENSG00000179010_ENSG00000167081": {
                    "id": "ENSG00000179010_ENSG00000167081",
                    "type": null,
                    "score": null,
                    "reversable": false,
                    "correlations": {
                        "group1": 0.4569481864975886
                    },
                    "regulatory_source": "ENSG00000167081",
                    "regulatory_target": "ENSG00000179010"
                },
                "ENSG00000167081_ENSG00000038219": {
                    "id": "ENSG00000167081_ENSG00000038219",
                    "type": null,
                    "score": null,
                    "reversable": false,
                    "correlations": {
                        "group1": 0.33451056658923295
                    },
                    "regulatory_source": "ENSG00000167081",
                    "regulatory_target": "ENSG00000038219"
                },
                "ENSG00000167081_ENSG00000163682": {
                    "id": "ENSG00000167081_ENSG00000163682",
                    "type": null,
                    "score": null,
                    "reversable": false,
                    "correlations": {
                        "group1": 0.36207574567465567
                    },
                    "regulatory_source": "ENSG00000167081",
                    "regulatory_target": "ENSG00000163682"
                },
                "ENSG00000167081_ENSG00000109180": {
                    "id": "ENSG00000167081_ENSG00000109180",
                    "type": null,
                    "score": null,
                    "reversable": false,
                    "correlations": {
                        "group1": 0.39010953515249863
                    },
                    "regulatory_source": "ENSG00000167081",
                    "regulatory_target": "ENSG00000109180"
                },
                "ENSG00000167081_ENSG00000156136": {
                    "id": "ENSG00000167081_ENSG00000156136",
                    "type": null,
                    "score": null,
                    "reversable": false,
                    "correlations": {
                        "group1": 0.555449560991025
                    },
                    "regulatory_source": "ENSG00000167081",
                    "regulatory_target": "ENSG00000156136"
                },
                "ENSG00000167081_ENSG00000138757": {
                    "id": "ENSG00000167081_ENSG00000138757",
                    "type": null,
                    "score": null,
                    "reversable": false,
                    "correlations": {
                        "group1": 0.5231310171542097
                    },
                    "regulatory_source": "ENSG00000167081",
                    "regulatory_target": "ENSG00000138757"
                },
                "ENSG00000167081_ENSG00000138758": {
                    "id": "ENSG00000167081_ENSG00000138758",
                    "type": null,
                    "score": null,
                    "reversable": false,
                    "correlations": {
                        "group1": 0.4085040860941562
                    },
                    "regulatory_source": "ENSG00000167081",
                    "regulatory_target": "ENSG00000138758"
                },
                "ENSG00000167081_ENSG00000118816": {
                    "id": "ENSG00000167081_ENSG00000118816",
                    "type": null,
                    "score": null,
                    "reversable": false,
                    "correlations": {
                        "group1": 0.48205605329890283
                    },
                    "regulatory_source": "ENSG00000167081",
                    "regulatory_target": "ENSG00000118816"
                },
                "ENSG00000167081_ENSG00000152795": {
                    "id": "ENSG00000167081_ENSG00000152795",
                    "type": null,
                    "score": null,
                    "reversable": false,
                    "correlations": {
                        "group1": 0.49596988928878916
                    },
                    "regulatory_source": "ENSG00000167081",
                    "regulatory_target": "ENSG00000152795"
                },
                "ENSG00000167081_ENSG00000145293": {
                    "id": "ENSG00000167081_ENSG00000145293",
                    "type": null,
                    "score": null,
                    "reversable": false,
                    "correlations": {
                        "group1": 0.49916944433515137
                    },
                    "regulatory_source": "ENSG00000167081",
                    "regulatory_target": "ENSG00000145293"
                },
                "ENSG00000167081_ENSG00000138663": {
                    "id": "ENSG00000167081_ENSG00000138663",
                    "type": null,
                    "score": null,
                    "reversable": false,
                    "correlations": {
                        "group1": 0.45663123990747817
                    },
                    "regulatory_source": "ENSG00000167081",
                    "regulatory_target": "ENSG00000138663"
                },
                "ENSG00000167081_ENSG00000163319": {
                    "id": "ENSG00000167081_ENSG00000163319",
                    "type": null,
                    "score": null,
                    "reversable": false,
                    "correlations": {
                        "group1": 0.33621834556933744
                    },
                    "regulatory_source": "ENSG00000167081",
                    "regulatory_target": "ENSG00000163319"
                },
                "ENSG00000167081_ENSG00000145337": {
                    "id": "ENSG00000167081_ENSG00000145337",
                    "type": null,
                    "score": null,
                    "reversable": false,
                    "correlations": {
                        "group1": 0.3977168482715431
                    },
                    "regulatory_source": "ENSG00000167081",
                    "regulatory_target": "ENSG00000145337"
                },
                "ENSG00000167081_ENSG00000151247": {
                    "id": "ENSG00000167081_ENSG00000151247",
                    "type": null,
                    "score": null,
                    "reversable": false,
                    "correlations": {
                        "group1": 0.2603115907056567
                    },
                    "regulatory_source": "ENSG00000167081",
                    "regulatory_target": "ENSG00000151247"
                },
                "ENSG00000167081_ENSG00000109332": {
                    "id": "ENSG00000167081_ENSG00000109332",
                    "type": null,
                    "score": null,
                    "reversable": false,
                    "correlations": {
                        "group1": 0.29771897282013543
                    },
                    "regulatory_source": "ENSG00000167081",
                    "regulatory_target": "ENSG00000109332"
                },
                "ENSG00000167081_ENSG00000109475": {
                    "id": "ENSG00000167081_ENSG00000109475",
                    "type": null,
                    "score": null,
                    "reversable": false,
                    "correlations": {
                        "group1": 0.3553963529794618
                    },
                    "regulatory_source": "ENSG00000167081",
                    "regulatory_target": "ENSG00000109475"
                },
                "ENSG00000269893_ENSG00000167081": {
                    "id": "ENSG00000269893_ENSG00000167081",
                    "type": null,
                    "score": null,
                    "reversable": false,
                    "correlations": {
                        "group1": 0.21258888107500645
                    },
                    "regulatory_source": "ENSG00000167081",
                    "regulatory_target": "ENSG00000269893"
                },
                "ENSG00000167081_ENSG00000109390": {
                    "id": "ENSG00000167081_ENSG00000109390",
                    "type": null,
                    "score": null,
                    "reversable": false,
                    "correlations": {
                        "group1": 0.4154411206228532
                    },
                    "regulatory_source": "ENSG00000167081",
                    "regulatory_target": "ENSG00000109390"
                },
                "ENSG00000167081_ENSG00000153130": {
                    "id": "ENSG00000167081_ENSG00000153130",
                    "type": null,
                    "score": null,
                    "reversable": false,
                    "correlations": {
                        "group1": 0.3977717585643458
                    },
                    "regulatory_source": "ENSG00000167081",
                    "regulatory_target": "ENSG00000153130"
                },
                "ENSG00000167081_ENSG00000164167": {
                    "id": "ENSG00000167081_ENSG00000164167",
                    "type": null,
                    "score": null,
                    "reversable": false,
                    "correlations": {
                        "group1": 0.37809893219149054
                    },
                    "regulatory_source": "ENSG00000167081",
                    "regulatory_target": "ENSG00000164167"
                },
                "ENSG00000167081_ENSG00000145425": {
                    "id": "ENSG00000167081_ENSG00000145425",
                    "type": null,
                    "score": null,
                    "reversable": false,
                    "correlations": {
                        "group1": 0.368498750109144
                    },
                    "regulatory_source": "ENSG00000167081",
                    "regulatory_target": "ENSG00000145425"
                },
                "ENSG00000167081_ENSG00000109654": {
                    "id": "ENSG00000167081_ENSG00000109654",
                    "type": null,
                    "score": null,
                    "reversable": false,
                    "correlations": {
                        "group1": 0.41132812526706236
                    },
                    "regulatory_source": "ENSG00000167081",
                    "regulatory_target": "ENSG00000109654"
                },
                "ENSG00000171497_ENSG00000167081": {
                    "id": "ENSG00000171497_ENSG00000167081",
                    "type": null,
                    "score": null,
                    "reversable": false,
                    "correlations": {
                        "group1": 0.37467461729507034
                    },
                    "regulatory_source": "ENSG00000167081",
                    "regulatory_target": "ENSG00000171497"
                },
                "ENSG00000167081_ENSG00000052802": {
                    "id": "ENSG00000167081_ENSG00000052802",
                    "type": null,
                    "score": null,
                    "reversable": false,
                    "correlations": {
                        "group1": 0.3591209116553581
                    },
                    "regulatory_source": "ENSG00000167081",
                    "regulatory_target": "ENSG00000052802"
                },
                "ENSG00000167081_ENSG00000151729": {
                    "id": "ENSG00000167081_ENSG00000151729",
                    "type": null,
                    "score": null,
                    "reversable": false,
                    "correlations": {
                        "group1": 0.41583008836825947
                    },
                    "regulatory_source": "ENSG00000167081",
                    "regulatory_target": "ENSG00000151729"
                },
                "ENSG00000167081_ENSG00000154556": {
                    "id": "ENSG00000167081_ENSG00000154556",
                    "type": null,
                    "score": null,
                    "reversable": false,
                    "correlations": {
                        "group1": 0.4605328569251092
                    },
                    "regulatory_source": "ENSG00000167081",
                    "regulatory_target": "ENSG00000154556"
                },
                "ENSG00000167081_ENSG00000109536": {
                    "id": "ENSG00000167081_ENSG00000109536",
                    "type": null,
                    "score": null,
                    "reversable": false,
                    "correlations": {
                        "group1": 0.45017354407236904
                    },
                    "regulatory_source": "ENSG00000167081",
                    "regulatory_target": "ENSG00000109536"
                },
                "ENSG00000171421_ENSG00000167081": {
                    "id": "ENSG00000171421_ENSG00000167081",
                    "type": null,
                    "score": null,
                    "reversable": false,
                    "correlations": {
                        "group1": 0.4309865558902213
                    },
                    "regulatory_source": "ENSG00000167081",
                    "regulatory_target": "ENSG00000171421"
                },
                "ENSG00000167081_ENSG00000113387": {
                    "id": "ENSG00000167081_ENSG00000113387",
                    "type": null,
                    "score": null,
                    "reversable": false,
                    "correlations": {
                        "group1": 0.40445023882058545
                    },
                    "regulatory_source": "ENSG00000167081",
                    "regulatory_target": "ENSG00000113387"
                },
                "ENSG00000168724_ENSG00000167081": {
                    "id": "ENSG00000168724_ENSG00000167081",
                    "type": null,
                    "score": null,
                    "reversable": false,
                    "correlations": {
                        "group1": 0.439867768098362
                    },
                    "regulatory_source": "ENSG00000167081",
                    "regulatory_target": "ENSG00000168724"
                },
                "ENSG00000167081_ENSG00000145592": {
                    "id": "ENSG00000167081_ENSG00000145592",
                    "type": null,
                    "score": null,
                    "reversable": false,
                    "correlations": {
                        "group1": 0.3361736697948404
                    },
                    "regulatory_source": "ENSG00000167081",
                    "regulatory_target": "ENSG00000145592"
                },
                "ENSG00000167081_ENSG00000164258": {
                    "id": "ENSG00000167081_ENSG00000164258",
                    "type": null,
                    "score": null,
                    "reversable": false,
                    "correlations": {
                        "group1": 0.381992450310841
                    },
                    "regulatory_source": "ENSG00000167081",
                    "regulatory_target": "ENSG00000164258"
                },
                "ENSG00000273841_ENSG00000167081": {
                    "id": "ENSG00000273841_ENSG00000167081",
                    "type": null,
                    "score": null,
                    "reversable": false,
                    "correlations": {
                        "group1": 0.41648080510730445
                    },
                    "regulatory_source": "ENSG00000167081",
                    "regulatory_target": "ENSG00000273841"
                },
                "ENSG00000167081_ENSG00000164346": {
                    "id": "ENSG00000167081_ENSG00000164346",
                    "type": null,
                    "score": null,
                    "reversable": false,
                    "correlations": {
                        "group1": 0.2668433025054779
                    },
                    "regulatory_source": "ENSG00000167081",
                    "regulatory_target": "ENSG00000164346"
                },
                "ENSG00000167081_ENSG00000113161": {
                    "id": "ENSG00000167081_ENSG00000113161",
                    "type": null,
                    "score": null,
                    "reversable": false,
                    "correlations": {
                        "group1": 0.30774276750992546
                    },
                    "regulatory_source": "ENSG00000167081",
                    "regulatory_target": "ENSG00000113161"
                },
                "ENSG00000174695_ENSG00000167081": {
                    "id": "ENSG00000174695_ENSG00000167081",
                    "type": null,
                    "score": null,
                    "reversable": false,
                    "correlations": {
                        "group1": 0.3093604192881305
                    },
                    "regulatory_source": "ENSG00000167081",
                    "regulatory_target": "ENSG00000174695"
                },
                "ENSG00000167081_ENSG00000113369": {
                    "id": "ENSG00000167081_ENSG00000113369",
                    "type": null,
                    "score": null,
                    "reversable": false,
                    "correlations": {
                        "group1": 0.3356299779817024
                    },
                    "regulatory_source": "ENSG00000167081",
                    "regulatory_target": "ENSG00000113369"
                },
                "ENSG00000167081_ENSG00000134986": {
                    "id": "ENSG00000167081_ENSG00000134986",
                    "type": null,
                    "score": null,
                    "reversable": false,
                    "correlations": {
                        "group1": 0.373117055925889
                    },
                    "regulatory_source": "ENSG00000167081",
                    "regulatory_target": "ENSG00000134986"
                },
                "ENSG00000224032_ENSG00000167081": {
                    "id": "ENSG00000224032_ENSG00000167081",
                    "type": null,
                    "score": null,
                    "reversable": false,
                    "correlations": {
                        "group1": 0.37769703503173635
                    },
                    "regulatory_source": "ENSG00000167081",
                    "regulatory_target": "ENSG00000224032"
                },
                "ENSG00000167081_ENSG00000153037": {
                    "id": "ENSG00000167081_ENSG00000153037",
                    "type": null,
                    "score": null,
                    "reversable": false,
                    "correlations": {
                        "group1": 0.30642637382169013
                    },
                    "regulatory_source": "ENSG00000167081",
                    "regulatory_target": "ENSG00000153037"
                },
                "ENSG00000167081_ENSG00000145782": {
                    "id": "ENSG00000167081_ENSG00000145782",
                    "type": null,
                    "score": null,
                    "reversable": false,
                    "correlations": {
                        "group1": 0.21061160175840574
                    },
                    "regulatory_source": "ENSG00000167081",
                    "regulatory_target": "ENSG00000145782"
                },
                "ENSG00000177879_ENSG00000167081": {
                    "id": "ENSG00000177879_ENSG00000167081",
                    "type": null,
                    "score": null,
                    "reversable": false,
                    "correlations": {
                        "group1": 0.42315427135923267
                    },
                    "regulatory_source": "ENSG00000167081",
                    "regulatory_target": "ENSG00000177879"
                },
                "ENSG00000167081_ENSG00000131435": {
                    "id": "ENSG00000167081_ENSG00000131435",
                    "type": null,
                    "score": null,
                    "reversable": false,
                    "correlations": {
                        "group1": 0.30825860181008713
                    },
                    "regulatory_source": "ENSG00000167081",
                    "regulatory_target": "ENSG00000131435"
                },
                "ENSG00000167081_ENSG00000113558": {
                    "id": "ENSG00000167081_ENSG00000113558",
                    "type": null,
                    "score": null,
                    "reversable": false,
                    "correlations": {
                        "group1": 0.42126886426867055
                    },
                    "regulatory_source": "ENSG00000167081",
                    "regulatory_target": "ENSG00000113558"
                },
                "ENSG00000167081_ENSG00000113575": {
                    "id": "ENSG00000167081_ENSG00000113575",
                    "type": null,
                    "score": null,
                    "reversable": false,
                    "correlations": {
                        "group1": 0.2684040327818035
                    },
                    "regulatory_source": "ENSG00000167081",
                    "regulatory_target": "ENSG00000113575"
                },
                "ENSG00000167081_ENSG00000119048": {
                    "id": "ENSG00000167081_ENSG00000119048",
                    "type": null,
                    "score": null,
                    "reversable": false,
                    "correlations": {
                        "group1": 0.20848640720775283
                    },
                    "regulatory_source": "ENSG00000167081",
                    "regulatory_target": "ENSG00000119048"
                },
                "ENSG00000237190_ENSG00000167081": {
                    "id": "ENSG00000237190_ENSG00000167081",
                    "type": null,
                    "score": null,
                    "reversable": false,
                    "correlations": {
                        "group1": 0.3431409739078807
                    },
                    "regulatory_source": "ENSG00000167081",
                    "regulatory_target": "ENSG00000237190"
                },
                "ENSG00000167081_ENSG00000164615": {
                    "id": "ENSG00000167081_ENSG00000164615",
                    "type": null,
                    "score": null,
                    "reversable": false,
                    "correlations": {
                        "group1": 0.3127032681829566
                    },
                    "regulatory_source": "ENSG00000167081",
                    "regulatory_target": "ENSG00000164615"
                },
                "ENSG00000167081_ENSG00000044115": {
                    "id": "ENSG00000167081_ENSG00000044115",
                    "type": null,
                    "score": null,
                    "reversable": false,
                    "correlations": {
                        "group1": 0.3092801050642034
                    },
                    "regulatory_source": "ENSG00000167081",
                    "regulatory_target": "ENSG00000044115"
                },
                "ENSG00000167081_ENSG00000120727": {
                    "id": "ENSG00000167081_ENSG00000120727",
                    "type": null,
                    "score": null,
                    "reversable": false,
                    "correlations": {
                        "group1": 0.31211552554984034
                    },
                    "regulatory_source": "ENSG00000167081",
                    "regulatory_target": "ENSG00000120727"
                },
                "ENSG00000167081_ENSG00000131508": {
                    "id": "ENSG00000167081_ENSG00000131508",
                    "type": null,
                    "score": null,
                    "reversable": false,
                    "correlations": {
                        "group1": 0.40280169542082095
                    },
                    "regulatory_source": "ENSG00000167081",
                    "regulatory_target": "ENSG00000131508"
                },
                "ENSG00000171604_ENSG00000167081": {
                    "id": "ENSG00000171604_ENSG00000167081",
                    "type": null,
                    "score": null,
                    "reversable": false,
                    "correlations": {
                        "group1": 0.40768975579775785
                    },
                    "regulatory_source": "ENSG00000167081",
                    "regulatory_target": "ENSG00000171604"
                },
                "ENSG00000167081_ENSG00000146007": {
                    "id": "ENSG00000167081_ENSG00000146007",
                    "type": null,
                    "score": null,
                    "reversable": false,
                    "correlations": {
                        "group1": 0.22530801911936477
                    },
                    "regulatory_source": "ENSG00000167081",
                    "regulatory_target": "ENSG00000146007"
                },
                "ENSG00000178913_ENSG00000167081": {
                    "id": "ENSG00000178913_ENSG00000167081",
                    "type": null,
                    "score": null,
                    "reversable": false,
                    "correlations": {
                        "group1": 0.20930913497508474
                    },
                    "regulatory_source": "ENSG00000167081",
                    "regulatory_target": "ENSG00000178913"
                },
                "ENSG00000167081_ENSG00000113712": {
                    "id": "ENSG00000167081_ENSG00000113712",
                    "type": null,
                    "score": null,
                    "reversable": false,
                    "correlations": {
                        "group1": 0.3147860693366713
                    },
                    "regulatory_source": "ENSG00000167081",
                    "regulatory_target": "ENSG00000113712"
                },
                "ENSG00000167081_ENSG00000164587": {
                    "id": "ENSG00000167081_ENSG00000164587",
                    "type": null,
                    "score": null,
                    "reversable": false,
                    "correlations": {
                        "group1": 0.3289082393870094
                    },
                    "regulatory_source": "ENSG00000167081",
                    "regulatory_target": "ENSG00000164587"
                },
                "ENSG00000167081_ENSG00000155506": {
                    "id": "ENSG00000167081_ENSG00000155506",
                    "type": null,
                    "score": null,
                    "reversable": false,
                    "correlations": {
                        "group1": 0.22326991415581535
                    },
                    "regulatory_source": "ENSG00000167081",
                    "regulatory_target": "ENSG00000155506"
                },
                "ENSG00000167081_ENSG00000055163": {
                    "id": "ENSG00000167081_ENSG00000055163",
                    "type": null,
                    "score": null,
                    "reversable": false,
                    "correlations": {
                        "group1": 0.21727528563020748
                    },
                    "regulatory_source": "ENSG00000167081",
                    "regulatory_target": "ENSG00000055163"
                },
                "ENSG00000181163_ENSG00000167081": {
                    "id": "ENSG00000181163_ENSG00000167081",
                    "type": null,
                    "score": null,
                    "reversable": false,
                    "correlations": {
                        "group1": 0.398335893099789
                    },
                    "regulatory_source": "ENSG00000167081",
                    "regulatory_target": "ENSG00000181163"
                },
                "ENSG00000175416_ENSG00000167081": {
                    "id": "ENSG00000175416_ENSG00000167081",
                    "type": null,
                    "score": null,
                    "reversable": false,
                    "correlations": {
                        "group1": 0.431850992910371
                    },
                    "regulatory_source": "ENSG00000167081",
                    "regulatory_target": "ENSG00000175416"
                },
                "ENSG00000167081_ENSG00000145912": {
                    "id": "ENSG00000167081_ENSG00000145912",
                    "type": null,
                    "score": null,
                    "reversable": false,
                    "correlations": {
                        "group1": 0.25607964107745135
                    },
                    "regulatory_source": "ENSG00000167081",
                    "regulatory_target": "ENSG00000145912"
                },
                "ENSG00000197451_ENSG00000167081": {
                    "id": "ENSG00000197451_ENSG00000167081",
                    "type": null,
                    "score": null,
                    "reversable": false,
                    "correlations": {
                        "group1": 0.31686895585217556
                    },
                    "regulatory_source": "ENSG00000167081",
                    "regulatory_target": "ENSG00000197451"
                },
                "ENSG00000169045_ENSG00000167081": {
                    "id": "ENSG00000169045_ENSG00000167081",
                    "type": null,
                    "score": null,
                    "reversable": false,
                    "correlations": {
                        "group1": 0.46783649757565304
                    },
                    "regulatory_source": "ENSG00000167081",
                    "regulatory_target": "ENSG00000169045"
                },
                "ENSG00000167081_ENSG00000127022": {
                    "id": "ENSG00000167081_ENSG00000127022",
                    "type": null,
                    "score": null,
                    "reversable": false,
                    "correlations": {
                        "group1": 0.27097072903469427
                    },
                    "regulatory_source": "ENSG00000167081",
                    "regulatory_target": "ENSG00000127022"
                },
                "ENSG00000204628_ENSG00000167081": {
                    "id": "ENSG00000204628_ENSG00000167081",
                    "type": null,
                    "score": null,
                    "reversable": false,
                    "correlations": {
                        "group1": 0.32735077234421345
                    },
                    "regulatory_source": "ENSG00000167081",
                    "regulatory_target": "ENSG00000204628"
                },
                "ENSG00000167081_ENSG00000124802": {
                    "id": "ENSG00000167081_ENSG00000124802",
                    "type": null,
                    "score": null,
                    "reversable": false,
                    "correlations": {
                        "group1": 0.34099593855774357
                    },
                    "regulatory_source": "ENSG00000167081",
                    "regulatory_target": "ENSG00000124802"
                },
                "ENSG00000167081_ENSG00000111843": {
                    "id": "ENSG00000167081_ENSG00000111843",
                    "type": null,
                    "score": null,
                    "reversable": false,
                    "correlations": {
                        "group1": 0.2727775745068197
                    },
                    "regulatory_source": "ENSG00000167081",
                    "regulatory_target": "ENSG00000111843"
                },
                "ENSG00000167081_ENSG00000137210": {
                    "id": "ENSG00000167081_ENSG00000137210",
                    "type": null,
                    "score": null,
                    "reversable": false,
                    "correlations": {
                        "group1": 0.2642867549107124
                    },
                    "regulatory_source": "ENSG00000167081",
                    "regulatory_target": "ENSG00000137210"
                },
                "ENSG00000225921_ENSG00000167081": {
                    "id": "ENSG00000225921_ENSG00000167081",
                    "type": null,
                    "score": null,
                    "reversable": false,
                    "correlations": {
                        "group1": 0.25578664897835596
                    },
                    "regulatory_source": "ENSG00000167081",
                    "regulatory_target": "ENSG00000225921"
                },
                "ENSG00000204568_ENSG00000167081": {
                    "id": "ENSG00000204568_ENSG00000167081",
                    "type": null,
                    "score": null,
                    "reversable": false,
                    "correlations": {
                        "group1": 0.215802050542611
                    },
                    "regulatory_source": "ENSG00000167081",
                    "regulatory_target": "ENSG00000204568"
                },
                "ENSG00000167081_ENSG00000137343": {
                    "id": "ENSG00000167081_ENSG00000137343",
                    "type": null,
                    "score": null,
                    "reversable": false,
                    "correlations": {
                        "group1": 0.43086660646144714
                    },
                    "regulatory_source": "ENSG00000167081",
                    "regulatory_target": "ENSG00000137343"
                },
                "ENSG00000196230_ENSG00000167081": {
                    "id": "ENSG00000196230_ENSG00000167081",
                    "type": null,
                    "score": null,
                    "reversable": false,
                    "correlations": {
                        "group1": 0.3840925324210744
                    },
                    "regulatory_source": "ENSG00000167081",
                    "regulatory_target": "ENSG00000196230"
                },
                "ENSG00000167081_ENSG00000137312": {
                    "id": "ENSG00000167081_ENSG00000137312",
                    "type": null,
                    "score": null,
                    "reversable": false,
                    "correlations": {
                        "group1": 0.27356699003487195
                    },
                    "regulatory_source": "ENSG00000167081",
                    "regulatory_target": "ENSG00000137312"
                },
                "ENSG00000204463_ENSG00000167081": {
                    "id": "ENSG00000204463_ENSG00000167081",
                    "type": null,
                    "score": null,
                    "reversable": false,
                    "correlations": {
                        "group1": 0.34631821548688085
                    },
                    "regulatory_source": "ENSG00000167081",
                    "regulatory_target": "ENSG00000204463"
                },
                "ENSG00000204308_ENSG00000167081": {
                    "id": "ENSG00000204308_ENSG00000167081",
                    "type": null,
                    "score": null,
                    "reversable": false,
                    "correlations": {
                        "group1": 0.40240205197287543
                    },
                    "regulatory_source": "ENSG00000167081",
                    "regulatory_target": "ENSG00000204308"
                },
                "ENSG00000231500_ENSG00000167081": {
                    "id": "ENSG00000231500_ENSG00000167081",
                    "type": null,
                    "score": null,
                    "reversable": false,
                    "correlations": {
                        "group1": 0.32250827099623575
                    },
                    "regulatory_source": "ENSG00000167081",
                    "regulatory_target": "ENSG00000231500"
                },
                "ENSG00000167081_ENSG00000124614": {
                    "id": "ENSG00000167081_ENSG00000124614",
                    "type": null,
                    "score": null,
                    "reversable": false,
                    "correlations": {
                        "group1": 0.258860415851018
                    },
                    "regulatory_source": "ENSG00000167081",
                    "regulatory_target": "ENSG00000124614"
                },
                "ENSG00000167081_ENSG00000112081": {
                    "id": "ENSG00000167081_ENSG00000112081",
                    "type": null,
                    "score": null,
                    "reversable": false,
                    "correlations": {
                        "group1": 0.39433591929981887
                    },
                    "regulatory_source": "ENSG00000167081",
                    "regulatory_target": "ENSG00000112081"
                },
                "ENSG00000167081_ENSG00000137409": {
                    "id": "ENSG00000167081_ENSG00000137409",
                    "type": null,
                    "score": null,
                    "reversable": false,
                    "correlations": {
                        "group1": 0.3874828712063666
                    },
                    "regulatory_source": "ENSG00000167081",
                    "regulatory_target": "ENSG00000137409"
                },
                "ENSG00000167081_ENSG00000124596": {
                    "id": "ENSG00000167081_ENSG00000124596",
                    "type": null,
                    "score": null,
                    "reversable": false,
                    "correlations": {
                        "group1": 0.2665886771592492
                    },
                    "regulatory_source": "ENSG00000167081",
                    "regulatory_target": "ENSG00000124596"
                },
                "ENSG00000167081_ENSG00000096384": {
                    "id": "ENSG00000167081_ENSG00000096384",
                    "type": null,
                    "score": null,
                    "reversable": false,
                    "correlations": {
                        "group1": 0.33603278916409146
                    },
                    "regulatory_source": "ENSG00000167081",
                    "regulatory_target": "ENSG00000096384"
                },
                "ENSG00000170899_ENSG00000167081": {
                    "id": "ENSG00000170899_ENSG00000167081",
                    "type": null,
                    "score": null,
                    "reversable": false,
                    "correlations": {
                        "group1": 0.47091933449990253
                    },
                    "regulatory_source": "ENSG00000167081",
                    "regulatory_target": "ENSG00000170899"
                },
                "ENSG00000167081_ENSG00000112305": {
                    "id": "ENSG00000167081_ENSG00000112305",
                    "type": null,
                    "score": null,
                    "reversable": false,
                    "correlations": {
                        "group1": 0.2724108464411712
                    },
                    "regulatory_source": "ENSG00000167081",
                    "regulatory_target": "ENSG00000112305"
                },
                "ENSG00000167081_ENSG00000156508": {
                    "id": "ENSG00000167081_ENSG00000156508",
                    "type": null,
                    "score": null,
                    "reversable": false,
                    "correlations": {
                        "group1": 0.38081924837970094
                    },
                    "regulatory_source": "ENSG00000167081",
                    "regulatory_target": "ENSG00000156508"
                },
                "ENSG00000167081_ENSG00000112695": {
                    "id": "ENSG00000167081_ENSG00000112695",
                    "type": null,
                    "score": null,
                    "reversable": false,
                    "correlations": {
                        "group1": 0.3947814055136663
                    },
                    "regulatory_source": "ENSG00000167081",
                    "regulatory_target": "ENSG00000112695"
                },
                "ENSG00000188994_ENSG00000167081": {
                    "id": "ENSG00000188994_ENSG00000167081",
                    "type": null,
                    "score": null,
                    "reversable": false,
                    "correlations": {
                        "group1": 0.25388845184329606
                    },
                    "regulatory_source": "ENSG00000167081",
                    "regulatory_target": "ENSG00000188994"
                },
                "ENSG00000167081_ENSG00000111850": {
                    "id": "ENSG00000167081_ENSG00000111850",
                    "type": null,
                    "score": null,
                    "reversable": false,
                    "correlations": {
                        "group1": 0.3409193592064342
                    },
                    "regulatory_source": "ENSG00000167081",
                    "regulatory_target": "ENSG00000111850"
                },
                "ENSG00000167081_ENSG00000146282": {
                    "id": "ENSG00000167081_ENSG00000146282",
                    "type": null,
                    "score": null,
                    "reversable": false,
                    "correlations": {
                        "group1": 0.325056067815918
                    },
                    "regulatory_source": "ENSG00000167081",
                    "regulatory_target": "ENSG00000146282"
                },
                "ENSG00000167081_ENSG00000083099": {
                    "id": "ENSG00000167081_ENSG00000083099",
                    "type": null,
                    "score": null,
                    "reversable": false,
                    "correlations": {
                        "group1": 0.25899711565890804
                    },
                    "regulatory_source": "ENSG00000167081",
                    "regulatory_target": "ENSG00000083099"
                },
                "ENSG00000167081_ENSG00000123545": {
                    "id": "ENSG00000167081_ENSG00000123545",
                    "type": null,
                    "score": null,
                    "reversable": false,
                    "correlations": {
                        "group1": 0.3172628362537754
                    },
                    "regulatory_source": "ENSG00000167081",
                    "regulatory_target": "ENSG00000123545"
                },
                "ENSG00000167081_ENSG00000112237": {
                    "id": "ENSG00000167081_ENSG00000112237",
                    "type": null,
                    "score": null,
                    "reversable": false,
                    "correlations": {
                        "group1": 0.32203530180558887
                    },
                    "regulatory_source": "ENSG00000167081",
                    "regulatory_target": "ENSG00000112237"
                },
                "ENSG00000167081_ENSG00000155115": {
                    "id": "ENSG00000167081_ENSG00000155115",
                    "type": null,
                    "score": null,
                    "reversable": false,
                    "correlations": {
                        "group1": 0.43831358550585586
                    },
                    "regulatory_source": "ENSG00000167081",
                    "regulatory_target": "ENSG00000155115"
                },
                "ENSG00000203778_ENSG00000167081": {
                    "id": "ENSG00000203778_ENSG00000167081",
                    "type": null,
                    "score": null,
                    "reversable": false,
                    "correlations": {
                        "group1": 0.25433145583380834
                    },
                    "regulatory_source": "ENSG00000167081",
                    "regulatory_target": "ENSG00000203778"
                },
                "ENSG00000277443_ENSG00000167081": {
                    "id": "ENSG00000277443_ENSG00000167081",
                    "type": null,
                    "score": null,
                    "reversable": false,
                    "correlations": {
                        "group1": 0.5215025667548955
                    },
                    "regulatory_source": "ENSG00000167081",
                    "regulatory_target": "ENSG00000277443"
                },
                "ENSG00000167081_ENSG00000111832": {
                    "id": "ENSG00000167081_ENSG00000111832",
                    "type": null,
                    "score": null,
                    "reversable": false,
                    "correlations": {
                        "group1": 0.39165691200361297
                    },
                    "regulatory_source": "ENSG00000167081",
                    "regulatory_target": "ENSG00000111832"
                },
                "ENSG00000167081_ENSG00000111911": {
                    "id": "ENSG00000167081_ENSG00000111911",
                    "type": null,
                    "score": null,
                    "reversable": false,
                    "correlations": {
                        "group1": 0.34247724172669236
                    },
                    "regulatory_source": "ENSG00000167081",
                    "regulatory_target": "ENSG00000111911"
                },
                "ENSG00000167081_ENSG00000093144": {
                    "id": "ENSG00000167081_ENSG00000093144",
                    "type": null,
                    "score": null,
                    "reversable": false,
                    "correlations": {
                        "group1": 0.4338687968079782
                    },
                    "regulatory_source": "ENSG00000167081",
                    "regulatory_target": "ENSG00000093144"
                },
                "ENSG00000167081_ENSG00000028839": {
                    "id": "ENSG00000167081_ENSG00000028839",
                    "type": null,
                    "score": null,
                    "reversable": false,
                    "correlations": {
                        "group1": 0.37282814202892123
                    },
                    "regulatory_source": "ENSG00000167081",
                    "regulatory_target": "ENSG00000028839"
                },
                "ENSG00000167081_ENSG00000146416": {
                    "id": "ENSG00000167081_ENSG00000146416",
                    "type": null,
                    "score": null,
                    "reversable": false,
                    "correlations": {
                        "group1": 0.23300407764129039
                    },
                    "regulatory_source": "ENSG00000167081",
                    "regulatory_target": "ENSG00000146416"
                },
                "ENSG00000167081_ENSG00000146425": {
                    "id": "ENSG00000167081_ENSG00000146425",
                    "type": null,
                    "score": null,
                    "reversable": false,
                    "correlations": {
                        "group1": 0.3815949948239744
                    },
                    "regulatory_source": "ENSG00000167081",
                    "regulatory_target": "ENSG00000146425"
                },
                "ENSG00000167081_ENSG00000120437": {
                    "id": "ENSG00000167081_ENSG00000120437",
                    "type": null,
                    "score": null,
                    "reversable": false,
                    "correlations": {
                        "group1": 0.36242569280688647
                    },
                    "regulatory_source": "ENSG00000167081",
                    "regulatory_target": "ENSG00000120437"
                },
                "ENSG00000167081_ENSG00000120438": {
                    "id": "ENSG00000167081_ENSG00000120438",
                    "type": null,
                    "score": null,
                    "reversable": false,
                    "correlations": {
                        "group1": 0.4337543044740062
                    },
                    "regulatory_source": "ENSG00000167081",
                    "regulatory_target": "ENSG00000120438"
                },
                "ENSG00000167081_ENSG00000112110": {
                    "id": "ENSG00000167081_ENSG00000112110",
                    "type": null,
                    "score": null,
                    "reversable": false,
                    "correlations": {
                        "group1": 0.43787235460587526
                    },
                    "regulatory_source": "ENSG00000167081",
                    "regulatory_target": "ENSG00000112110"
                },
                "ENSG00000167081_ENSG00000008018": {
                    "id": "ENSG00000167081_ENSG00000008018",
                    "type": null,
                    "score": null,
                    "reversable": false,
                    "correlations": {
                        "group1": 0.33477910414724665
                    },
                    "regulatory_source": "ENSG00000167081",
                    "regulatory_target": "ENSG00000008018"
                },
                "ENSG00000167081_ENSG00000071994": {
                    "id": "ENSG00000167081_ENSG00000071994",
                    "type": null,
                    "score": null,
                    "reversable": false,
                    "correlations": {
                        "group1": 0.30648461539361865
                    },
                    "regulatory_source": "ENSG00000167081",
                    "regulatory_target": "ENSG00000071994"
                },
                "ENSG00000167081_ENSG00000157778": {
                    "id": "ENSG00000167081_ENSG00000157778",
                    "type": null,
                    "score": null,
                    "reversable": false,
                    "correlations": {
                        "group1": 0.23931782553695224
                    },
                    "regulatory_source": "ENSG00000167081",
                    "regulatory_target": "ENSG00000157778"
                },
                "ENSG00000167081_ENSG00000075624": {
                    "id": "ENSG00000167081_ENSG00000075624",
                    "type": null,
                    "score": null,
                    "reversable": false,
                    "correlations": {
                        "group1": 0.47476111857806713
                    },
                    "regulatory_source": "ENSG00000167081",
                    "regulatory_target": "ENSG00000075624"
                },
                "ENSG00000167081_ENSG00000136238": {
                    "id": "ENSG00000167081_ENSG00000136238",
                    "type": null,
                    "score": null,
                    "reversable": false,
                    "correlations": {
                        "group1": 0.37560448547316894
                    },
                    "regulatory_source": "ENSG00000167081",
                    "regulatory_target": "ENSG00000136238"
                },
                "ENSG00000189043_ENSG00000167081": {
                    "id": "ENSG00000189043_ENSG00000167081",
                    "type": null,
                    "score": null,
                    "reversable": false,
                    "correlations": {
                        "group1": 0.45424146160496714
                    },
                    "regulatory_source": "ENSG00000167081",
                    "regulatory_target": "ENSG00000189043"
                },
                "ENSG00000167081_ENSG00000136261": {
                    "id": "ENSG00000167081_ENSG00000136261",
                    "type": null,
                    "score": null,
                    "reversable": false,
                    "correlations": {
                        "group1": 0.33049243005321993
                    },
                    "regulatory_source": "ENSG00000167081",
                    "regulatory_target": "ENSG00000136261"
                },
                "ENSG00000167081_ENSG00000156928": {
                    "id": "ENSG00000167081_ENSG00000156928",
                    "type": null,
                    "score": null,
                    "reversable": false,
                    "correlations": {
                        "group1": 0.39592056361189754
                    },
                    "regulatory_source": "ENSG00000167081",
                    "regulatory_target": "ENSG00000156928"
                },
                "ENSG00000172115_ENSG00000167081": {
                    "id": "ENSG00000172115_ENSG00000167081",
                    "type": null,
                    "score": null,
                    "reversable": false,
                    "correlations": {
                        "group1": 0.36207071779785827
                    },
                    "regulatory_source": "ENSG00000167081",
                    "regulatory_target": "ENSG00000172115"
                },
                "ENSG00000167081_ENSG00000122565": {
                    "id": "ENSG00000167081_ENSG00000122565",
                    "type": null,
                    "score": null,
                    "reversable": false,
                    "correlations": {
                        "group1": 0.5177046598977713
                    },
                    "regulatory_source": "ENSG00000167081",
                    "regulatory_target": "ENSG00000122565"
                },
                "ENSG00000167081_ENSG00000106052": {
                    "id": "ENSG00000167081_ENSG00000106052",
                    "type": null,
                    "score": null,
                    "reversable": false,
                    "correlations": {
                        "group1": 0.23596041655671446
                    },
                    "regulatory_source": "ENSG00000167081",
                    "regulatory_target": "ENSG00000106052"
                },
                "ENSG00000167081_ENSG00000136193": {
                    "id": "ENSG00000167081_ENSG00000136193",
                    "type": null,
                    "score": null,
                    "reversable": false,
                    "correlations": {
                        "group1": 0.3627556651031488
                    },
                    "regulatory_source": "ENSG00000167081",
                    "regulatory_target": "ENSG00000136193"
                },
                "ENSG00000167081_ENSG00000106355": {
                    "id": "ENSG00000167081_ENSG00000106355",
                    "type": null,
                    "score": null,
                    "reversable": false,
                    "correlations": {
                        "group1": 0.2978521245415015
                    },
                    "regulatory_source": "ENSG00000167081",
                    "regulatory_target": "ENSG00000106355"
                },
                "ENSG00000167081_ENSG00000122643": {
                    "id": "ENSG00000167081_ENSG00000122643",
                    "type": null,
                    "score": null,
                    "reversable": false,
                    "correlations": {
                        "group1": 0.3378503491791238
                    },
                    "regulatory_source": "ENSG00000167081",
                    "regulatory_target": "ENSG00000122643"
                },
                "ENSG00000167081_ENSG00000122545": {
                    "id": "ENSG00000167081_ENSG00000122545",
                    "type": null,
                    "score": null,
                    "reversable": false,
                    "correlations": {
                        "group1": 0.5510249082969937
                    },
                    "regulatory_source": "ENSG00000167081",
                    "regulatory_target": "ENSG00000122545"
                },
                "ENSG00000167081_ENSG00000010270": {
                    "id": "ENSG00000167081_ENSG00000010270",
                    "type": null,
                    "score": null,
                    "reversable": false,
                    "correlations": {
                        "group1": 0.37842809967995167
                    },
                    "regulatory_source": "ENSG00000167081",
                    "regulatory_target": "ENSG00000010270"
                },
                "ENSG00000167081_ENSG00000006451": {
                    "id": "ENSG00000167081_ENSG00000006451",
                    "type": null,
                    "score": null,
                    "reversable": false,
                    "correlations": {
                        "group1": 0.41122907188653995
                    },
                    "regulatory_source": "ENSG00000167081",
                    "regulatory_target": "ENSG00000006451"
                },
                "ENSG00000168303_ENSG00000167081": {
                    "id": "ENSG00000168303_ENSG00000167081",
                    "type": null,
                    "score": null,
                    "reversable": false,
                    "correlations": {
                        "group1": 0.2717536638510261
                    },
                    "regulatory_source": "ENSG00000167081",
                    "regulatory_target": "ENSG00000168303"
                },
                "ENSG00000167081_ENSG00000106603": {
                    "id": "ENSG00000167081_ENSG00000106603",
                    "type": null,
                    "score": null,
                    "reversable": false,
                    "correlations": {
                        "group1": 0.25884990984320677
                    },
                    "regulatory_source": "ENSG00000167081",
                    "regulatory_target": "ENSG00000106603"
                },
                "ENSG00000196262_ENSG00000167081": {
                    "id": "ENSG00000196262_ENSG00000167081",
                    "type": null,
                    "score": null,
                    "reversable": false,
                    "correlations": {
                        "group1": 0.471605516990477
                    },
                    "regulatory_source": "ENSG00000167081",
                    "regulatory_target": "ENSG00000196262"
                },
                "ENSG00000167081_ENSG00000132432": {
                    "id": "ENSG00000167081_ENSG00000132432",
                    "type": null,
                    "score": null,
                    "reversable": false,
                    "correlations": {
                        "group1": 0.38512327046985784
                    },
                    "regulatory_source": "ENSG00000167081",
                    "regulatory_target": "ENSG00000132432"
                },
                "ENSG00000167081_ENSG00000146731": {
                    "id": "ENSG00000167081_ENSG00000146731",
                    "type": null,
                    "score": null,
                    "reversable": false,
                    "correlations": {
                        "group1": 0.23572959421155587
                    },
                    "regulatory_source": "ENSG00000167081",
                    "regulatory_target": "ENSG00000146731"
                },
                "ENSG00000167081_ENSG00000106682": {
                    "id": "ENSG00000167081_ENSG00000106682",
                    "type": null,
                    "score": null,
                    "reversable": false,
                    "correlations": {
                        "group1": 0.4473228350793551
                    },
                    "regulatory_source": "ENSG00000167081",
                    "regulatory_target": "ENSG00000106682"
                },
                "ENSG00000263001_ENSG00000167081": {
                    "id": "ENSG00000263001_ENSG00000167081",
                    "type": null,
                    "score": null,
                    "reversable": false,
                    "correlations": {
                        "group1": 0.3333789305233908
                    },
                    "regulatory_source": "ENSG00000167081",
                    "regulatory_target": "ENSG00000263001"
                },
                "ENSG00000170027_ENSG00000167081": {
                    "id": "ENSG00000170027_ENSG00000167081",
                    "type": null,
                    "score": null,
                    "reversable": false,
                    "correlations": {
                        "group1": 0.5214222686119706
                    },
                    "regulatory_source": "ENSG00000167081",
                    "regulatory_target": "ENSG00000170027"
                },
                "ENSG00000167081_ENSG00000127914": {
                    "id": "ENSG00000167081_ENSG00000127914",
                    "type": null,
                    "score": null,
                    "reversable": false,
                    "correlations": {
                        "group1": 0.20317730245766422
                    },
                    "regulatory_source": "ENSG00000167081",
                    "regulatory_target": "ENSG00000127914"
                },
                "ENSG00000167081_ENSG00000070669": {
                    "id": "ENSG00000167081_ENSG00000070669",
                    "type": null,
                    "score": null,
                    "reversable": false,
                    "correlations": {
                        "group1": 0.24255813974275076
                    },
                    "regulatory_source": "ENSG00000167081",
                    "regulatory_target": "ENSG00000070669"
                },
                "ENSG00000167081_ENSG00000164713": {
                    "id": "ENSG00000167081_ENSG00000164713",
                    "type": null,
                    "score": null,
                    "reversable": false,
                    "correlations": {
                        "group1": 0.27360247672077087
                    },
                    "regulatory_source": "ENSG00000167081",
                    "regulatory_target": "ENSG00000164713"
                },
                "ENSG00000167081_ENSG00000106261": {
                    "id": "ENSG00000167081_ENSG00000106261",
                    "type": null,
                    "score": null,
                    "reversable": false,
                    "correlations": {
                        "group1": 0.48100686160601874
                    },
                    "regulatory_source": "ENSG00000167081",
                    "regulatory_target": "ENSG00000106261"
                },
                "ENSG00000170632_ENSG00000167081": {
                    "id": "ENSG00000170632_ENSG00000167081",
                    "type": null,
                    "score": null,
                    "reversable": false,
                    "correlations": {
                        "group1": 0.21667195102117168
                    },
                    "regulatory_source": "ENSG00000167081",
                    "regulatory_target": "ENSG00000170632"
                },
                "ENSG00000167081_ENSG00000005483": {
                    "id": "ENSG00000167081_ENSG00000005483",
                    "type": null,
                    "score": null,
                    "reversable": false,
                    "correlations": {
                        "group1": 0.4326912389155242
                    },
                    "regulatory_source": "ENSG00000167081",
                    "regulatory_target": "ENSG00000005483"
                },
                "ENSG00000167081_ENSG00000135250": {
                    "id": "ENSG00000167081_ENSG00000135250",
                    "type": null,
                    "score": null,
                    "reversable": false,
                    "correlations": {
                        "group1": 0.36663089112310104
                    },
                    "regulatory_source": "ENSG00000167081",
                    "regulatory_target": "ENSG00000135250"
                },
                "ENSG00000167081_ENSG00000091140": {
                    "id": "ENSG00000167081_ENSG00000091140",
                    "type": null,
                    "score": null,
                    "reversable": false,
                    "correlations": {
                        "group1": 0.47770816683132117
                    },
                    "regulatory_source": "ENSG00000167081",
                    "regulatory_target": "ENSG00000091140"
                },
                "ENSG00000198898_ENSG00000167081": {
                    "id": "ENSG00000198898_ENSG00000167081",
                    "type": null,
                    "score": null,
                    "reversable": false,
                    "correlations": {
                        "group1": 0.336844229497766
                    },
                    "regulatory_source": "ENSG00000167081",
                    "regulatory_target": "ENSG00000198898"
                },
                "ENSG00000167081_ENSG00000128609": {
                    "id": "ENSG00000167081_ENSG00000128609",
                    "type": null,
                    "score": null,
                    "reversable": false,
                    "correlations": {
                        "group1": 0.4023344519903041
                    },
                    "regulatory_source": "ENSG00000167081",
                    "regulatory_target": "ENSG00000128609"
                },
                "ENSG00000167081_ENSG00000106554": {
                    "id": "ENSG00000167081_ENSG00000106554",
                    "type": null,
                    "score": null,
                    "reversable": false,
                    "correlations": {
                        "group1": 0.258149314541938
                    },
                    "regulatory_source": "ENSG00000167081",
                    "regulatory_target": "ENSG00000106554"
                },
                "ENSG00000243317_ENSG00000167081": {
                    "id": "ENSG00000243317_ENSG00000167081",
                    "type": null,
                    "score": null,
                    "reversable": false,
                    "correlations": {
                        "group1": 0.4448191871661769
                    },
                    "regulatory_source": "ENSG00000167081",
                    "regulatory_target": "ENSG00000243317"
                },
                "ENSG00000167081_ENSG00000090266": {
                    "id": "ENSG00000167081_ENSG00000090266",
                    "type": null,
                    "score": null,
                    "reversable": false,
                    "correlations": {
                        "group1": 0.3381853607902095
                    },
                    "regulatory_source": "ENSG00000167081",
                    "regulatory_target": "ENSG00000090266"
                },
                "ENSG00000167081_ENSG00000090263": {
                    "id": "ENSG00000167081_ENSG00000090263",
                    "type": null,
                    "score": null,
                    "reversable": false,
                    "correlations": {
                        "group1": 0.35503677433109015
                    },
                    "regulatory_source": "ENSG00000167081",
                    "regulatory_target": "ENSG00000090263"
                },
                "ENSG00000167081_ENSG00000106028": {
                    "id": "ENSG00000167081_ENSG00000106028",
                    "type": null,
                    "score": null,
                    "reversable": false,
                    "correlations": {
                        "group1": 0.5788225180446118
                    },
                    "regulatory_source": "ENSG00000167081",
                    "regulatory_target": "ENSG00000106028"
                },
                "ENSG00000171130_ENSG00000167081": {
                    "id": "ENSG00000171130_ENSG00000167081",
                    "type": null,
                    "score": null,
                    "reversable": false,
                    "correlations": {
                        "group1": 0.398958994742285
                    },
                    "regulatory_source": "ENSG00000167081",
                    "regulatory_target": "ENSG00000171130"
                },
                "ENSG00000167081_ENSG00000106615": {
                    "id": "ENSG00000167081_ENSG00000106615",
                    "type": null,
                    "score": null,
                    "reversable": false,
                    "correlations": {
                        "group1": 0.39048984808081666
                    },
                    "regulatory_source": "ENSG00000167081",
                    "regulatory_target": "ENSG00000106615"
                },
                "ENSG00000178234_ENSG00000167081": {
                    "id": "ENSG00000178234_ENSG00000167081",
                    "type": null,
                    "score": null,
                    "reversable": false,
                    "correlations": {
                        "group1": 0.23222470339459872
                    },
                    "regulatory_source": "ENSG00000167081",
                    "regulatory_target": "ENSG00000178234"
                },
                "ENSG00000169100_ENSG00000167081": {
                    "id": "ENSG00000169100_ENSG00000167081",
                    "type": null,
                    "score": null,
                    "reversable": false,
                    "correlations": {
                        "group1": 0.3200107586753422
                    },
                    "regulatory_source": "ENSG00000167081",
                    "regulatory_target": "ENSG00000169100"
                },
                "ENSG00000167081_ENSG00000147123": {
                    "id": "ENSG00000167081_ENSG00000147123",
                    "type": null,
                    "score": null,
                    "reversable": false,
                    "correlations": {
                        "group1": 0.3361313719511428
                    },
                    "regulatory_source": "ENSG00000167081",
                    "regulatory_target": "ENSG00000147123"
                },
                "ENSG00000167081_ENSG00000126756": {
                    "id": "ENSG00000167081_ENSG00000126756",
                    "type": null,
                    "score": null,
                    "reversable": false,
                    "correlations": {
                        "group1": 0.2286610570769119
                    },
                    "regulatory_source": "ENSG00000167081",
                    "regulatory_target": "ENSG00000126756"
                },
                "ENSG00000167081_ENSG00000147155": {
                    "id": "ENSG00000167081_ENSG00000147155",
                    "type": null,
                    "score": null,
                    "reversable": false,
                    "correlations": {
                        "group1": 0.33791369030276663
                    },
                    "regulatory_source": "ENSG00000167081",
                    "regulatory_target": "ENSG00000147155"
                },
                "ENSG00000167081_ENSG00000102317": {
                    "id": "ENSG00000167081_ENSG00000102317",
                    "type": null,
                    "score": null,
                    "reversable": false,
                    "correlations": {
                        "group1": 0.30229806412774185
                    },
                    "regulatory_source": "ENSG00000167081",
                    "regulatory_target": "ENSG00000102317"
                },
                "ENSG00000167081_ENSG00000083750": {
                    "id": "ENSG00000167081_ENSG00000083750",
                    "type": null,
                    "score": null,
                    "reversable": false,
                    "correlations": {
                        "group1": 0.3853674083350229
                    },
                    "regulatory_source": "ENSG00000167081",
                    "regulatory_target": "ENSG00000083750"
                },
                "ENSG00000204272_ENSG00000167081": {
                    "id": "ENSG00000204272_ENSG00000167081",
                    "type": null,
                    "score": null,
                    "reversable": false,
                    "correlations": {
                        "group1": 0.5220963560882761
                    },
                    "regulatory_source": "ENSG00000167081",
                    "regulatory_target": "ENSG00000204272"
                },
                "ENSG00000198034_ENSG00000167081": {
                    "id": "ENSG00000198034_ENSG00000167081",
                    "type": null,
                    "score": null,
                    "reversable": false,
                    "correlations": {
                        "group1": 0.31904755323868267
                    },
                    "regulatory_source": "ENSG00000167081",
                    "regulatory_target": "ENSG00000198034"
                },
                "ENSG00000167081_ENSG00000102144": {
                    "id": "ENSG00000167081_ENSG00000102144",
                    "type": null,
                    "score": null,
                    "reversable": false,
                    "correlations": {
                        "group1": 0.37706732010952443
                    },
                    "regulatory_source": "ENSG00000167081",
                    "regulatory_target": "ENSG00000102144"
                },
                "ENSG00000241343_ENSG00000167081": {
                    "id": "ENSG00000241343_ENSG00000167081",
                    "type": null,
                    "score": null,
                    "reversable": false,
                    "correlations": {
                        "group1": 0.3738064283230176
                    },
                    "regulatory_source": "ENSG00000167081",
                    "regulatory_target": "ENSG00000241343"
                },
                "ENSG00000167081_ENSG00000102401": {
                    "id": "ENSG00000167081_ENSG00000102401",
                    "type": null,
                    "score": null,
                    "reversable": false,
                    "correlations": {
                        "group1": 0.2899167278796622
                    },
                    "regulatory_source": "ENSG00000167081",
                    "regulatory_target": "ENSG00000102401"
                },
                "ENSG00000167081_ENSG00000133169": {
                    "id": "ENSG00000167081_ENSG00000133169",
                    "type": null,
                    "score": null,
                    "reversable": false,
                    "correlations": {
                        "group1": 0.4712043083640392
                    },
                    "regulatory_source": "ENSG00000167081",
                    "regulatory_target": "ENSG00000133169"
                },
                "ENSG00000180964_ENSG00000167081": {
                    "id": "ENSG00000180964_ENSG00000167081",
                    "type": null,
                    "score": null,
                    "reversable": false,
                    "correlations": {
                        "group1": 0.28201739757147953
                    },
                    "regulatory_source": "ENSG00000167081",
                    "regulatory_target": "ENSG00000180964"
                },
                "ENSG00000167081_ENSG00000166681": {
                    "id": "ENSG00000167081_ENSG00000166681",
                    "type": null,
                    "score": null,
                    "reversable": false,
                    "correlations": {
                        "group1": 0.3560801148038886
                    },
                    "regulatory_source": "ENSG00000167081",
                    "regulatory_target": "ENSG00000166681"
                },
                "ENSG00000167081_ENSG00000123562": {
                    "id": "ENSG00000167081_ENSG00000123562",
                    "type": null,
                    "score": null,
                    "reversable": false,
                    "correlations": {
                        "group1": 0.4608453297952256
                    },
                    "regulatory_source": "ENSG00000167081",
                    "regulatory_target": "ENSG00000123562"
                },
                "ENSG00000167081_ENSG00000157514": {
                    "id": "ENSG00000167081_ENSG00000157514",
                    "type": null,
                    "score": null,
                    "reversable": false,
                    "correlations": {
                        "group1": 0.300904710385301
                    },
                    "regulatory_source": "ENSG00000167081",
                    "regulatory_target": "ENSG00000157514"
                },
                "ENSG00000167081_ENSG00000005022": {
                    "id": "ENSG00000167081_ENSG00000005022",
                    "type": null,
                    "score": null,
                    "reversable": false,
                    "correlations": {
                        "group1": 0.35942469331612864
                    },
                    "regulatory_source": "ENSG00000167081",
                    "regulatory_target": "ENSG00000005022"
                },
                "ENSG00000167081_ENSG00000077721": {
                    "id": "ENSG00000167081_ENSG00000077721",
                    "type": null,
                    "score": null,
                    "reversable": false,
                    "correlations": {
                        "group1": 0.27449451328291447
                    },
                    "regulatory_source": "ENSG00000167081",
                    "regulatory_target": "ENSG00000077721"
                },
                "ENSG00000198918_ENSG00000167081": {
                    "id": "ENSG00000198918_ENSG00000167081",
                    "type": null,
                    "score": null,
                    "reversable": false,
                    "correlations": {
                        "group1": 0.3491728095013292
                    },
                    "regulatory_source": "ENSG00000167081",
                    "regulatory_target": "ENSG00000198918"
                },
                "ENSG00000232119_ENSG00000167081": {
                    "id": "ENSG00000232119_ENSG00000167081",
                    "type": null,
                    "score": null,
                    "reversable": false,
                    "correlations": {
                        "group1": 0.44903317659316766
                    },
                    "regulatory_source": "ENSG00000167081",
                    "regulatory_target": "ENSG00000232119"
                },
                "ENSG00000167081_ENSG00000147403": {
                    "id": "ENSG00000167081_ENSG00000147403",
                    "type": null,
                    "score": null,
                    "reversable": false,
                    "correlations": {
                        "group1": 0.36769113694235367
                    },
                    "regulatory_source": "ENSG00000167081",
                    "regulatory_target": "ENSG00000147403"
                },
                "ENSG00000167081_ENSG00000155959": {
                    "id": "ENSG00000167081_ENSG00000155959",
                    "type": null,
                    "score": null,
                    "reversable": false,
                    "correlations": {
                        "group1": 0.39439179964213766
                    },
                    "regulatory_source": "ENSG00000167081",
                    "regulatory_target": "ENSG00000155959"
                },
                "ENSG00000173273_ENSG00000167081": {
                    "id": "ENSG00000173273_ENSG00000167081",
                    "type": null,
                    "score": null,
                    "reversable": false,
                    "correlations": {
                        "group1": 0.3354351644069614
                    },
                    "regulatory_source": "ENSG00000167081",
                    "regulatory_target": "ENSG00000173273"
                },
                "ENSG00000167081_ENSG00000079459": {
                    "id": "ENSG00000167081_ENSG00000079459",
                    "type": null,
                    "score": null,
                    "reversable": false,
                    "correlations": {
                        "group1": 0.4371501962900974
                    },
                    "regulatory_source": "ENSG00000167081",
                    "regulatory_target": "ENSG00000079459"
                },
                "ENSG00000167081_ENSG00000078674": {
                    "id": "ENSG00000167081_ENSG00000078674",
                    "type": null,
                    "score": null,
                    "reversable": false,
                    "correlations": {
                        "group1": 0.23914942728862443
                    },
                    "regulatory_source": "ENSG00000167081",
                    "regulatory_target": "ENSG00000078674"
                },
                "ENSG00000221914_ENSG00000167081": {
                    "id": "ENSG00000221914_ENSG00000167081",
                    "type": null,
                    "score": null,
                    "reversable": false,
                    "correlations": {
                        "group1": 0.2663356134181923
                    },
                    "regulatory_source": "ENSG00000167081",
                    "regulatory_target": "ENSG00000221914"
                },
                "ENSG00000167081_ENSG00000104765": {
                    "id": "ENSG00000167081_ENSG00000104765",
                    "type": null,
                    "score": null,
                    "reversable": false,
                    "correlations": {
                        "group1": 0.415847274836989
                    },
                    "regulatory_source": "ENSG00000167081",
                    "regulatory_target": "ENSG00000104765"
                },
                "ENSG00000167081_ENSG00000133872": {
                    "id": "ENSG00000167081_ENSG00000133872",
                    "type": null,
                    "score": null,
                    "reversable": false,
                    "correlations": {
                        "group1": 0.3982594569362086
                    },
                    "regulatory_source": "ENSG00000167081",
                    "regulatory_target": "ENSG00000133872"
                },
                "ENSG00000167081_ENSG00000104671": {
                    "id": "ENSG00000167081_ENSG00000104671",
                    "type": null,
                    "score": null,
                    "reversable": false,
                    "correlations": {
                        "group1": 0.20076269294174615
                    },
                    "regulatory_source": "ENSG00000167081",
                    "regulatory_target": "ENSG00000104671"
                },
                "ENSG00000167081_ENSG00000104695": {
                    "id": "ENSG00000167081_ENSG00000104695",
                    "type": null,
                    "score": null,
                    "reversable": false,
                    "correlations": {
                        "group1": 0.4716587977263404
                    },
                    "regulatory_source": "ENSG00000167081",
                    "regulatory_target": "ENSG00000104695"
                },
                "ENSG00000167081_ENSG00000147548": {
                    "id": "ENSG00000167081_ENSG00000147548",
                    "type": null,
                    "score": null,
                    "reversable": false,
                    "correlations": {
                        "group1": 0.4284940521007339
                    },
                    "regulatory_source": "ENSG00000167081",
                    "regulatory_target": "ENSG00000147548"
                },
                "ENSG00000167081_ENSG00000147533": {
                    "id": "ENSG00000167081_ENSG00000147533",
                    "type": null,
                    "score": null,
                    "reversable": false,
                    "correlations": {
                        "group1": 0.3460807676423195
                    },
                    "regulatory_source": "ENSG00000167081",
                    "regulatory_target": "ENSG00000147533"
                },
                "ENSG00000167081_ENSG00000078668": {
                    "id": "ENSG00000167081_ENSG00000078668",
                    "type": null,
                    "score": null,
                    "reversable": false,
                    "correlations": {
                        "group1": 0.25838891233292294
                    },
                    "regulatory_source": "ENSG00000167081",
                    "regulatory_target": "ENSG00000078668"
                },
                "ENSG00000168522_ENSG00000167081": {
                    "id": "ENSG00000168522_ENSG00000167081",
                    "type": null,
                    "score": null,
                    "reversable": false,
                    "correlations": {
                        "group1": 0.23981713307670646
                    },
                    "regulatory_source": "ENSG00000167081",
                    "regulatory_target": "ENSG00000168522"
                },
                "ENSG00000167081_ENSG00000047249": {
                    "id": "ENSG00000167081_ENSG00000047249",
                    "type": null,
                    "score": null,
                    "reversable": false,
                    "correlations": {
                        "group1": 0.24097920945467546
                    },
                    "regulatory_source": "ENSG00000167081",
                    "regulatory_target": "ENSG00000047249"
                },
                "ENSG00000167081_ENSG00000104388": {
                    "id": "ENSG00000167081_ENSG00000104388",
                    "type": null,
                    "score": null,
                    "reversable": false,
                    "correlations": {
                        "group1": 0.40545794036702293
                    },
                    "regulatory_source": "ENSG00000167081",
                    "regulatory_target": "ENSG00000104388"
                },
                "ENSG00000198363_ENSG00000167081": {
                    "id": "ENSG00000198363_ENSG00000167081",
                    "type": null,
                    "score": null,
                    "reversable": false,
                    "correlations": {
                        "group1": 0.25074017001871635
                    },
                    "regulatory_source": "ENSG00000167081",
                    "regulatory_target": "ENSG00000198363"
                },
                "ENSG00000167081_ENSG00000121022": {
                    "id": "ENSG00000167081_ENSG00000121022",
                    "type": null,
                    "score": null,
                    "reversable": false,
                    "correlations": {
                        "group1": 0.3718600526601084
                    },
                    "regulatory_source": "ENSG00000167081",
                    "regulatory_target": "ENSG00000121022"
                },
                "ENSG00000167081_ENSG00000147604": {
                    "id": "ENSG00000167081_ENSG00000147604",
                    "type": null,
                    "score": null,
                    "reversable": false,
                    "correlations": {
                        "group1": 0.3536378774469467
                    },
                    "regulatory_source": "ENSG00000167081",
                    "regulatory_target": "ENSG00000147604"
                },
                "ENSG00000167081_ENSG00000154582": {
                    "id": "ENSG00000167081_ENSG00000154582",
                    "type": null,
                    "score": null,
                    "reversable": false,
                    "correlations": {
                        "group1": 0.41957824758712725
                    },
                    "regulatory_source": "ENSG00000167081",
                    "regulatory_target": "ENSG00000154582"
                },
                "ENSG00000171033_ENSG00000167081": {
                    "id": "ENSG00000171033_ENSG00000167081",
                    "type": null,
                    "score": null,
                    "reversable": false,
                    "correlations": {
                        "group1": 0.48313864104972987
                    },
                    "regulatory_source": "ENSG00000167081",
                    "regulatory_target": "ENSG00000171033"
                },
                "ENSG00000167081_ENSG00000104427": {
                    "id": "ENSG00000167081_ENSG00000104427",
                    "type": null,
                    "score": null,
                    "reversable": false,
                    "correlations": {
                        "group1": 0.48787640340107274
                    },
                    "regulatory_source": "ENSG00000167081",
                    "regulatory_target": "ENSG00000104427"
                },
                "ENSG00000188343_ENSG00000167081": {
                    "id": "ENSG00000188343_ENSG00000167081",
                    "type": null,
                    "score": null,
                    "reversable": false,
                    "correlations": {
                        "group1": 0.2512127108502393
                    },
                    "regulatory_source": "ENSG00000167081",
                    "regulatory_target": "ENSG00000188343"
                },
                "ENSG00000167081_ENSG00000104341": {
                    "id": "ENSG00000167081_ENSG00000104341",
                    "type": null,
                    "score": null,
                    "reversable": false,
                    "correlations": {
                        "group1": 0.2329231345508578
                    },
                    "regulatory_source": "ENSG00000167081",
                    "regulatory_target": "ENSG00000104341"
                },
                "ENSG00000167081_ENSG00000147669": {
                    "id": "ENSG00000167081_ENSG00000147669",
                    "type": null,
                    "score": null,
                    "reversable": false,
                    "correlations": {
                        "group1": 0.2899832093405733
                    },
                    "regulatory_source": "ENSG00000167081",
                    "regulatory_target": "ENSG00000147669"
                },
                "ENSG00000186106_ENSG00000167081": {
                    "id": "ENSG00000186106_ENSG00000167081",
                    "type": null,
                    "score": null,
                    "reversable": false,
                    "correlations": {
                        "group1": 0.47486547410107427
                    },
                    "regulatory_source": "ENSG00000167081",
                    "regulatory_target": "ENSG00000186106"
                },
                "ENSG00000167081_ENSG00000070756": {
                    "id": "ENSG00000167081_ENSG00000070756",
                    "type": null,
                    "score": null,
                    "reversable": false,
                    "correlations": {
                        "group1": 0.26023664795296997
                    },
                    "regulatory_source": "ENSG00000167081",
                    "regulatory_target": "ENSG00000070756"
                },
                "ENSG00000167081_ENSG00000164924": {
                    "id": "ENSG00000167081_ENSG00000164924",
                    "type": null,
                    "score": null,
                    "reversable": false,
                    "correlations": {
                        "group1": 0.38203938146329813
                    },
                    "regulatory_source": "ENSG00000167081",
                    "regulatory_target": "ENSG00000164924"
                },
                "ENSG00000167081_ENSG00000164830": {
                    "id": "ENSG00000167081_ENSG00000164830",
                    "type": null,
                    "score": null,
                    "reversable": false,
                    "correlations": {
                        "group1": 0.2154673435402204
                    },
                    "regulatory_source": "ENSG00000167081",
                    "regulatory_target": "ENSG00000164830"
                },
                "ENSG00000167081_ENSG00000104408": {
                    "id": "ENSG00000167081_ENSG00000104408",
                    "type": null,
                    "score": null,
                    "reversable": false,
                    "correlations": {
                        "group1": 0.28374120665049524
                    },
                    "regulatory_source": "ENSG00000167081",
                    "regulatory_target": "ENSG00000104408"
                },
                "ENSG00000167081_ENSG00000147677": {
                    "id": "ENSG00000167081_ENSG00000147677",
                    "type": null,
                    "score": null,
                    "reversable": false,
                    "correlations": {
                        "group1": 0.4631165551245669
                    },
                    "regulatory_source": "ENSG00000167081",
                    "regulatory_target": "ENSG00000147677"
                },
                "ENSG00000167081_ENSG00000147687": {
                    "id": "ENSG00000167081_ENSG00000147687",
                    "type": null,
                    "score": null,
                    "reversable": false,
                    "correlations": {
                        "group1": 0.25366292606044716
                    },
                    "regulatory_source": "ENSG00000167081",
                    "regulatory_target": "ENSG00000147687"
                },
                "ENSG00000167081_ENSG00000147684": {
                    "id": "ENSG00000167081_ENSG00000147684",
                    "type": null,
                    "score": null,
                    "reversable": false,
                    "correlations": {
                        "group1": 0.33844856818499464
                    },
                    "regulatory_source": "ENSG00000167081",
                    "regulatory_target": "ENSG00000147684"
                },
                "ENSG00000167081_ENSG00000104549": {
                    "id": "ENSG00000167081_ENSG00000104549",
                    "type": null,
                    "score": null,
                    "reversable": false,
                    "correlations": {
                        "group1": 0.45258459267093837
                    },
                    "regulatory_source": "ENSG00000167081",
                    "regulatory_target": "ENSG00000104549"
                },
                "ENSG00000167081_ENSG00000153310": {
                    "id": "ENSG00000167081_ENSG00000153310",
                    "type": null,
                    "score": null,
                    "reversable": false,
                    "correlations": {
                        "group1": 0.5699216832567991
                    },
                    "regulatory_source": "ENSG00000167081",
                    "regulatory_target": "ENSG00000153310"
                },
                "ENSG00000167081_ENSG00000160948": {
                    "id": "ENSG00000167081_ENSG00000160948",
                    "type": null,
                    "score": null,
                    "reversable": false,
                    "correlations": {
                        "group1": 0.20748774451318053
                    },
                    "regulatory_source": "ENSG00000167081",
                    "regulatory_target": "ENSG00000160948"
                },
                "ENSG00000167081_ENSG00000161016": {
                    "id": "ENSG00000167081_ENSG00000161016",
                    "type": null,
                    "score": null,
                    "reversable": false,
                    "correlations": {
                        "group1": 0.33859567326861917
                    },
                    "regulatory_source": "ENSG00000167081",
                    "regulatory_target": "ENSG00000161016"
                },
                "ENSG00000167081_ENSG00000164985": {
                    "id": "ENSG00000167081_ENSG00000164985",
                    "type": null,
                    "score": null,
                    "reversable": false,
                    "correlations": {
                        "group1": 0.31111757861225425
                    },
                    "regulatory_source": "ENSG00000167081",
                    "regulatory_target": "ENSG00000164985"
                },
                "ENSG00000167081_ENSG00000086061": {
                    "id": "ENSG00000167081_ENSG00000086061",
                    "type": null,
                    "score": null,
                    "reversable": false,
                    "correlations": {
                        "group1": 0.4717757020932191
                    },
                    "regulatory_source": "ENSG00000167081",
                    "regulatory_target": "ENSG00000086061"
                },
                "ENSG00000167081_ENSG00000086065": {
                    "id": "ENSG00000167081_ENSG00000086065",
                    "type": null,
                    "score": null,
                    "reversable": false,
                    "correlations": {
                        "group1": 0.2773637438138304
                    },
                    "regulatory_source": "ENSG00000167081",
                    "regulatory_target": "ENSG00000086065"
                },
                "ENSG00000167081_ENSG00000107341": {
                    "id": "ENSG00000167081_ENSG00000107341",
                    "type": null,
                    "score": null,
                    "reversable": false,
                    "correlations": {
                        "group1": 0.3034209110906469
                    },
                    "regulatory_source": "ENSG00000167081",
                    "regulatory_target": "ENSG00000107341"
                },
                "ENSG00000167081_ENSG00000137100": {
                    "id": "ENSG00000167081_ENSG00000137100",
                    "type": null,
                    "score": null,
                    "reversable": false,
                    "correlations": {
                        "group1": 0.3445854994952899
                    },
                    "regulatory_source": "ENSG00000167081",
                    "regulatory_target": "ENSG00000137100"
                },
                "ENSG00000167081_ENSG00000165283": {
                    "id": "ENSG00000167081_ENSG00000165283",
                    "type": null,
                    "score": null,
                    "reversable": false,
                    "correlations": {
                        "group1": 0.30324892044345164
                    },
                    "regulatory_source": "ENSG00000167081",
                    "regulatory_target": "ENSG00000165283"
                },
                "ENSG00000167081_ENSG00000137106": {
                    "id": "ENSG00000167081_ENSG00000137106",
                    "type": null,
                    "score": null,
                    "reversable": false,
                    "correlations": {
                        "group1": 0.4139814798140611
                    },
                    "regulatory_source": "ENSG00000167081",
                    "regulatory_target": "ENSG00000137106"
                },
                "ENSG00000167081_ENSG00000135002": {
                    "id": "ENSG00000167081_ENSG00000135002",
                    "type": null,
                    "score": null,
                    "reversable": false,
                    "correlations": {
                        "group1": 0.22434758573166425
                    },
                    "regulatory_source": "ENSG00000167081",
                    "regulatory_target": "ENSG00000135002"
                },
                "ENSG00000167081_ENSG00000165119": {
                    "id": "ENSG00000167081_ENSG00000165119",
                    "type": null,
                    "score": null,
                    "reversable": false,
                    "correlations": {
                        "group1": 0.42811409457733957
                    },
                    "regulatory_source": "ENSG00000167081",
                    "regulatory_target": "ENSG00000165119"
                },
                "ENSG00000167081_ENSG00000135070": {
                    "id": "ENSG00000167081_ENSG00000135070",
                    "type": null,
                    "score": null,
                    "reversable": false,
                    "correlations": {
                        "group1": 0.3694588787715897
                    },
                    "regulatory_source": "ENSG00000167081",
                    "regulatory_target": "ENSG00000135070"
                },
                "ENSG00000167081_ENSG00000165233": {
                    "id": "ENSG00000167081_ENSG00000165233",
                    "type": null,
                    "score": null,
                    "reversable": false,
                    "correlations": {
                        "group1": 0.22414433592107302
                    },
                    "regulatory_source": "ENSG00000167081",
                    "regulatory_target": "ENSG00000165233"
                },
                "ENSG00000167081_ENSG00000130956": {
                    "id": "ENSG00000167081_ENSG00000130956",
                    "type": null,
                    "score": null,
                    "reversable": false,
                    "correlations": {
                        "group1": 0.3800073695846861
                    },
                    "regulatory_source": "ENSG00000167081",
                    "regulatory_target": "ENSG00000130956"
                },
                "ENSG00000167081_ENSG00000095380": {
                    "id": "ENSG00000167081_ENSG00000095380",
                    "type": null,
                    "score": null,
                    "reversable": false,
                    "correlations": {
                        "group1": 0.21865731918464318
                    },
                    "regulatory_source": "ENSG00000167081",
                    "regulatory_target": "ENSG00000095380"
                },
                "ENSG00000167081_ENSG00000136810": {
                    "id": "ENSG00000167081_ENSG00000136810",
                    "type": null,
                    "score": null,
                    "reversable": false,
                    "correlations": {
                        "group1": 0.4580742044810463
                    },
                    "regulatory_source": "ENSG00000167081",
                    "regulatory_target": "ENSG00000136810"
                },
                "ENSG00000167081_ENSG00000148154": {
                    "id": "ENSG00000167081_ENSG00000148154",
                    "type": null,
                    "score": null,
                    "reversable": false,
                    "correlations": {
                        "group1": 0.41375490185613023
                    },
                    "regulatory_source": "ENSG00000167081",
                    "regulatory_target": "ENSG00000148154"
                },
                "ENSG00000167081_ENSG00000136930": {
                    "id": "ENSG00000167081_ENSG00000136930",
                    "type": null,
                    "score": null,
                    "reversable": false,
                    "correlations": {
                        "group1": 0.3582153472567523
                    },
                    "regulatory_source": "ENSG00000167081",
                    "regulatory_target": "ENSG00000136930"
                },
                "ENSG00000167081_ENSG00000136942": {
                    "id": "ENSG00000167081_ENSG00000136942",
                    "type": null,
                    "score": null,
                    "reversable": false,
                    "correlations": {
                        "group1": 0.42659864355449134
                    },
                    "regulatory_source": "ENSG00000167081",
                    "regulatory_target": "ENSG00000136942"
                },
                "ENSG00000197958_ENSG00000167081": {
                    "id": "ENSG00000197958_ENSG00000167081",
                    "type": null,
                    "score": null,
                    "reversable": false,
                    "correlations": {
                        "group1": 0.3277795095979834
                    },
                    "regulatory_source": "ENSG00000167081",
                    "regulatory_target": "ENSG00000197958"
                },
                "ENSG00000167136_ENSG00000167081": {
                    "id": "ENSG00000167136_ENSG00000167081",
                    "type": null,
                    "score": null,
                    "reversable": false,
                    "correlations": {
                        "group1": 0.4348143761971498
                    },
                    "regulatory_source": "ENSG00000167081",
                    "regulatory_target": "ENSG00000167136"
                },
                "ENSG00000167081_ENSG00000130723": {
                    "id": "ENSG00000167081_ENSG00000130723",
                    "type": null,
                    "score": null,
                    "reversable": false,
                    "correlations": {
                        "group1": 0.29091343170484385
                    },
                    "regulatory_source": "ENSG00000167081",
                    "regulatory_target": "ENSG00000130723"
                },
                "ENSG00000167081_ENSG00000148303": {
                    "id": "ENSG00000167081_ENSG00000148303",
                    "type": null,
                    "score": null,
                    "reversable": false,
                    "correlations": {
                        "group1": 0.3168259629602738
                    },
                    "regulatory_source": "ENSG00000167081",
                    "regulatory_target": "ENSG00000148303"
                },
                "ENSG00000167081_ENSG00000130558": {
                    "id": "ENSG00000167081_ENSG00000130558",
                    "type": null,
                    "score": null,
                    "reversable": false,
                    "correlations": {
                        "group1": 0.7016569920288853
                    },
                    "regulatory_source": "ENSG00000167081",
                    "regulatory_target": "ENSG00000130558"
                },
                "ENSG00000233016_ENSG00000167081": {
                    "id": "ENSG00000233016_ENSG00000167081",
                    "type": null,
                    "score": null,
                    "reversable": false,
                    "correlations": {
                        "group1": 0.29774959613417706
                    },
                    "regulatory_source": "ENSG00000167081",
                    "regulatory_target": "ENSG00000233016"
                },
                "ENSG00000167081_ENSG00000054148": {
                    "id": "ENSG00000167081_ENSG00000054148",
                    "type": null,
                    "score": null,
                    "reversable": false,
                    "correlations": {
                        "group1": 0.2971405789724149
                    },
                    "regulatory_source": "ENSG00000167081",
                    "regulatory_target": "ENSG00000054148"
                },
                "ENSG00000167081_ENSG00000107223": {
                    "id": "ENSG00000167081_ENSG00000107223",
                    "type": null,
                    "score": null,
                    "reversable": false,
                    "correlations": {
                        "group1": 0.450728433790985
                    },
                    "regulatory_source": "ENSG00000167081",
                    "regulatory_target": "ENSG00000107223"
                },
                "ENSG00000182154_ENSG00000167081": {
                    "id": "ENSG00000182154_ENSG00000167081",
                    "type": null,
                    "score": null,
                    "reversable": false,
                    "correlations": {
                        "group1": 0.3451599930750816
                    },
                    "regulatory_source": "ENSG00000167081",
                    "regulatory_target": "ENSG00000182154"
                },
                "ENSG00000167081_ENSG00000023191": {
                    "id": "ENSG00000167081_ENSG00000023191",
                    "type": null,
                    "score": null,
                    "reversable": false,
                    "correlations": {
                        "group1": 0.20953517539076347
                    },
                    "regulatory_source": "ENSG00000167081",
                    "regulatory_target": "ENSG00000023191"
                },
                "ENSG00000177030_ENSG00000167081": {
                    "id": "ENSG00000177030_ENSG00000167081",
                    "type": null,
                    "score": null,
                    "reversable": false,
                    "correlations": {
                        "group1": 0.3392147564344974
                    },
                    "regulatory_source": "ENSG00000167081",
                    "regulatory_target": "ENSG00000177030"
                },
                "ENSG00000177156_ENSG00000167081": {
                    "id": "ENSG00000177156_ENSG00000167081",
                    "type": null,
                    "score": null,
                    "reversable": false,
                    "correlations": {
                        "group1": 0.38382279166703537
                    },
                    "regulatory_source": "ENSG00000167081",
                    "regulatory_target": "ENSG00000177156"
                },
                "ENSG00000177600_ENSG00000167081": {
                    "id": "ENSG00000177600_ENSG00000167081",
                    "type": null,
                    "score": null,
                    "reversable": false,
                    "correlations": {
                        "group1": 0.29475676095313724
                    },
                    "regulatory_source": "ENSG00000167081",
                    "regulatory_target": "ENSG00000177600"
                },
                "ENSG00000205531_ENSG00000167081": {
                    "id": "ENSG00000205531_ENSG00000167081",
                    "type": null,
                    "score": null,
                    "reversable": false,
                    "correlations": {
                        "group1": 0.22707912060029586
                    },
                    "regulatory_source": "ENSG00000167081",
                    "regulatory_target": "ENSG00000205531"
                },
                "ENSG00000175390_ENSG00000167081": {
                    "id": "ENSG00000175390_ENSG00000167081",
                    "type": null,
                    "score": null,
                    "reversable": false,
                    "correlations": {
                        "group1": 0.2684597154327734
                    },
                    "regulatory_source": "ENSG00000167081",
                    "regulatory_target": "ENSG00000175390"
                },
                "ENSG00000175348_ENSG00000167081": {
                    "id": "ENSG00000175348_ENSG00000167081",
                    "type": null,
                    "score": null,
                    "reversable": false,
                    "correlations": {
                        "group1": 0.4405195584948985
                    },
                    "regulatory_source": "ENSG00000167081",
                    "regulatory_target": "ENSG00000175348"
                },
                "ENSG00000167081_ENSG00000148925": {
                    "id": "ENSG00000167081_ENSG00000148925",
                    "type": null,
                    "score": null,
                    "reversable": false,
                    "correlations": {
                        "group1": 0.25516294588930644
                    },
                    "regulatory_source": "ENSG00000167081",
                    "regulatory_target": "ENSG00000148925"
                },
                "ENSG00000167081_ENSG00000129084": {
                    "id": "ENSG00000167081_ENSG00000129084",
                    "type": null,
                    "score": null,
                    "reversable": false,
                    "correlations": {
                        "group1": 0.3707508671894879
                    },
                    "regulatory_source": "ENSG00000167081",
                    "regulatory_target": "ENSG00000129084"
                },
                "ENSG00000167081_ENSG00000110696": {
                    "id": "ENSG00000167081_ENSG00000110696",
                    "type": null,
                    "score": null,
                    "reversable": false,
                    "correlations": {
                        "group1": 0.33747936732926465
                    },
                    "regulatory_source": "ENSG00000167081",
                    "regulatory_target": "ENSG00000110696"
                },
                "ENSG00000167081_ENSG00000134333": {
                    "id": "ENSG00000167081_ENSG00000134333",
                    "type": null,
                    "score": null,
                    "reversable": false,
                    "correlations": {
                        "group1": 0.37895459881395555
                    },
                    "regulatory_source": "ENSG00000167081",
                    "regulatory_target": "ENSG00000134333"
                },
                "ENSG00000167081_ENSG00000074319": {
                    "id": "ENSG00000167081_ENSG00000074319",
                    "type": null,
                    "score": null,
                    "reversable": false,
                    "correlations": {
                        "group1": 0.2890846979652535
                    },
                    "regulatory_source": "ENSG00000167081",
                    "regulatory_target": "ENSG00000074319"
                },
                "ENSG00000167081_ENSG00000135387": {
                    "id": "ENSG00000167081_ENSG00000135387",
                    "type": null,
                    "score": null,
                    "reversable": false,
                    "correlations": {
                        "group1": 0.26220894055553906
                    },
                    "regulatory_source": "ENSG00000167081",
                    "regulatory_target": "ENSG00000135387"
                },
                "ENSG00000179431_ENSG00000167081": {
                    "id": "ENSG00000179431_ENSG00000167081",
                    "type": null,
                    "score": null,
                    "reversable": false,
                    "correlations": {
                        "group1": 0.22216113213416666
                    },
                    "regulatory_source": "ENSG00000167081",
                    "regulatory_target": "ENSG00000179431"
                },
                "ENSG00000167081_ENSG00000166352": {
                    "id": "ENSG00000167081_ENSG00000166352",
                    "type": null,
                    "score": null,
                    "reversable": false,
                    "correlations": {
                        "group1": 0.2999258631486537
                    },
                    "regulatory_source": "ENSG00000167081",
                    "regulatory_target": "ENSG00000166352"
                },
                "ENSG00000167081_ENSG00000149084": {
                    "id": "ENSG00000167081_ENSG00000149084",
                    "type": null,
                    "score": null,
                    "reversable": false,
                    "correlations": {
                        "group1": 0.36931984878065327
                    },
                    "regulatory_source": "ENSG00000167081",
                    "regulatory_target": "ENSG00000149084"
                },
                "ENSG00000167081_ENSG00000109919": {
                    "id": "ENSG00000167081_ENSG00000109919",
                    "type": null,
                    "score": null,
                    "reversable": false,
                    "correlations": {
                        "group1": 0.3638866296450866
                    },
                    "regulatory_source": "ENSG00000167081",
                    "regulatory_target": "ENSG00000109919"
                },
                "ENSG00000167996_ENSG00000167081": {
                    "id": "ENSG00000167996_ENSG00000167081",
                    "type": null,
                    "score": null,
                    "reversable": false,
                    "correlations": {
                        "group1": 0.3138906402810357
                    },
                    "regulatory_source": "ENSG00000167081",
                    "regulatory_target": "ENSG00000167996"
                },
                "ENSG00000167081_ENSG00000162191": {
                    "id": "ENSG00000167081_ENSG00000162191",
                    "type": null,
                    "score": null,
                    "reversable": false,
                    "correlations": {
                        "group1": 0.25532360007391725
                    },
                    "regulatory_source": "ENSG00000167081",
                    "regulatory_target": "ENSG00000162191"
                },
                "ENSG00000167081_ENSG00000133318": {
                    "id": "ENSG00000167081_ENSG00000133318",
                    "type": null,
                    "score": null,
                    "reversable": false,
                    "correlations": {
                        "group1": 0.5193843989826372
                    },
                    "regulatory_source": "ENSG00000167081",
                    "regulatory_target": "ENSG00000133318"
                },
                "ENSG00000176340_ENSG00000167081": {
                    "id": "ENSG00000176340_ENSG00000167081",
                    "type": null,
                    "score": null,
                    "reversable": false,
                    "correlations": {
                        "group1": 0.41578640453258114
                    },
                    "regulatory_source": "ENSG00000167081",
                    "regulatory_target": "ENSG00000176340"
                },
                "ENSG00000213465_ENSG00000167081": {
                    "id": "ENSG00000213465_ENSG00000167081",
                    "type": null,
                    "score": null,
                    "reversable": false,
                    "correlations": {
                        "group1": 0.42226771989652034
                    },
                    "regulatory_source": "ENSG00000167081",
                    "regulatory_target": "ENSG00000213465"
                },
                "ENSG00000167081_ENSG00000149806": {
                    "id": "ENSG00000167081_ENSG00000149806",
                    "type": null,
                    "score": null,
                    "reversable": false,
                    "correlations": {
                        "group1": 0.41458619984952466
                    },
                    "regulatory_source": "ENSG00000167081",
                    "regulatory_target": "ENSG00000149806"
                },
                "ENSG00000172757_ENSG00000167081": {
                    "id": "ENSG00000172757_ENSG00000167081",
                    "type": null,
                    "score": null,
                    "reversable": false,
                    "correlations": {
                        "group1": 0.5013650679534144
                    },
                    "regulatory_source": "ENSG00000167081",
                    "regulatory_target": "ENSG00000172757"
                },
                "ENSG00000172500_ENSG00000167081": {
                    "id": "ENSG00000172500_ENSG00000167081",
                    "type": null,
                    "score": null,
                    "reversable": false,
                    "correlations": {
                        "group1": 0.41275968949623076
                    },
                    "regulatory_source": "ENSG00000167081",
                    "regulatory_target": "ENSG00000172500"
                },
                "ENSG00000175550_ENSG00000167081": {
                    "id": "ENSG00000175550_ENSG00000167081",
                    "type": null,
                    "score": null,
                    "reversable": false,
                    "correlations": {
                        "group1": 0.3271834291798491
                    },
                    "regulatory_source": "ENSG00000167081",
                    "regulatory_target": "ENSG00000175550"
                },
                "ENSG00000175334_ENSG00000167081": {
                    "id": "ENSG00000175334_ENSG00000167081",
                    "type": null,
                    "score": null,
                    "reversable": false,
                    "correlations": {
                        "group1": 0.2548347597842874
                    },
                    "regulatory_source": "ENSG00000167081",
                    "regulatory_target": "ENSG00000175334"
                },
                "ENSG00000167792_ENSG00000167081": {
                    "id": "ENSG00000167792_ENSG00000167081",
                    "type": null,
                    "score": null,
                    "reversable": false,
                    "correlations": {
                        "group1": 0.29153257919143205
                    },
                    "regulatory_source": "ENSG00000167081",
                    "regulatory_target": "ENSG00000167792"
                },
                "ENSG00000167081_ENSG00000110717": {
                    "id": "ENSG00000167081_ENSG00000110717",
                    "type": null,
                    "score": null,
                    "reversable": false,
                    "correlations": {
                        "group1": 0.2517580147279722
                    },
                    "regulatory_source": "ENSG00000167081",
                    "regulatory_target": "ENSG00000110717"
                },
                "ENSG00000197345_ENSG00000167081": {
                    "id": "ENSG00000197345_ENSG00000167081",
                    "type": null,
                    "score": null,
                    "reversable": false,
                    "correlations": {
                        "group1": 0.252346215435215
                    },
                    "regulatory_source": "ENSG00000167081",
                    "regulatory_target": "ENSG00000197345"
                },
                "ENSG00000254682_ENSG00000167081": {
                    "id": "ENSG00000254682_ENSG00000167081",
                    "type": null,
                    "score": null,
                    "reversable": false,
                    "correlations": {
                        "group1": 0.30506815626971057
                    },
                    "regulatory_source": "ENSG00000167081",
                    "regulatory_target": "ENSG00000254682"
                },
                "ENSG00000167081_ENSG00000149357": {
                    "id": "ENSG00000167081_ENSG00000149357",
                    "type": null,
                    "score": null,
                    "reversable": false,
                    "correlations": {
                        "group1": 0.3926004546456681
                    },
                    "regulatory_source": "ENSG00000167081",
                    "regulatory_target": "ENSG00000149357"
                },
                "ENSG00000175582_ENSG00000167081": {
                    "id": "ENSG00000175582_ENSG00000167081",
                    "type": null,
                    "score": null,
                    "reversable": false,
                    "correlations": {
                        "group1": 0.27580753239353945
                    },
                    "regulatory_source": "ENSG00000167081",
                    "regulatory_target": "ENSG00000175582"
                },
                "ENSG00000175581_ENSG00000167081": {
                    "id": "ENSG00000175581_ENSG00000167081",
                    "type": null,
                    "score": null,
                    "reversable": false,
                    "correlations": {
                        "group1": 0.26132274792927557
                    },
                    "regulatory_source": "ENSG00000167081",
                    "regulatory_target": "ENSG00000175581"
                },
                "ENSG00000167081_ENSG00000118363": {
                    "id": "ENSG00000167081_ENSG00000118363",
                    "type": null,
                    "score": null,
                    "reversable": false,
                    "correlations": {
                        "group1": 0.4596115808461731
                    },
                    "regulatory_source": "ENSG00000167081",
                    "regulatory_target": "ENSG00000118363"
                },
                "ENSG00000167081_ENSG00000151366": {
                    "id": "ENSG00000167081_ENSG00000151366",
                    "type": null,
                    "score": null,
                    "reversable": false,
                    "correlations": {
                        "group1": 0.3354210349426747
                    },
                    "regulatory_source": "ENSG00000167081",
                    "regulatory_target": "ENSG00000151366"
                },
                "ENSG00000167081_ENSG00000149196": {
                    "id": "ENSG00000167081_ENSG00000149196",
                    "type": null,
                    "score": null,
                    "reversable": false,
                    "correlations": {
                        "group1": 0.3006781332795946
                    },
                    "regulatory_source": "ENSG00000167081",
                    "regulatory_target": "ENSG00000149196"
                },
                "ENSG00000167081_ENSG00000166012": {
                    "id": "ENSG00000167081_ENSG00000166012",
                    "type": null,
                    "score": null,
                    "reversable": false,
                    "correlations": {
                        "group1": 0.2815640607992103
                    },
                    "regulatory_source": "ENSG00000167081",
                    "regulatory_target": "ENSG00000166012"
                },
                "ENSG00000167081_ENSG00000150316": {
                    "id": "ENSG00000167081_ENSG00000150316",
                    "type": null,
                    "score": null,
                    "reversable": false,
                    "correlations": {
                        "group1": 0.24363289228060261
                    },
                    "regulatory_source": "ENSG00000167081",
                    "regulatory_target": "ENSG00000150316"
                },
                "ENSG00000167081_ENSG00000149231": {
                    "id": "ENSG00000167081_ENSG00000149231",
                    "type": null,
                    "score": null,
                    "reversable": false,
                    "correlations": {
                        "group1": 0.3209304526807275
                    },
                    "regulatory_source": "ENSG00000167081",
                    "regulatory_target": "ENSG00000149231"
                },
                "ENSG00000167081_ENSG00000137692": {
                    "id": "ENSG00000167081_ENSG00000137692",
                    "type": null,
                    "score": null,
                    "reversable": false,
                    "correlations": {
                        "group1": 0.41849519256969603
                    },
                    "regulatory_source": "ENSG00000167081",
                    "regulatory_target": "ENSG00000137692"
                },
                "ENSG00000167081_ENSG00000149313": {
                    "id": "ENSG00000167081_ENSG00000149313",
                    "type": null,
                    "score": null,
                    "reversable": false,
                    "correlations": {
                        "group1": 0.48336878463748195
                    },
                    "regulatory_source": "ENSG00000167081",
                    "regulatory_target": "ENSG00000149313"
                },
                "ENSG00000168092_ENSG00000167081": {
                    "id": "ENSG00000168092_ENSG00000167081",
                    "type": null,
                    "score": null,
                    "reversable": false,
                    "correlations": {
                        "group1": 0.2468640610053581
                    },
                    "regulatory_source": "ENSG00000167081",
                    "regulatory_target": "ENSG00000168092"
                },
                "ENSG00000167081_ENSG00000109929": {
                    "id": "ENSG00000167081_ENSG00000109929",
                    "type": null,
                    "score": null,
                    "reversable": false,
                    "correlations": {
                        "group1": 0.4222893729551052
                    },
                    "regulatory_source": "ENSG00000167081",
                    "regulatory_target": "ENSG00000109929"
                },
                "ENSG00000167081_ENSG00000109971": {
                    "id": "ENSG00000167081_ENSG00000109971",
                    "type": null,
                    "score": null,
                    "reversable": false,
                    "correlations": {
                        "group1": 0.2418722701931319
                    },
                    "regulatory_source": "ENSG00000167081",
                    "regulatory_target": "ENSG00000109971"
                },
                "ENSG00000167081_ENSG00000149547": {
                    "id": "ENSG00000167081_ENSG00000149547",
                    "type": null,
                    "score": null,
                    "reversable": false,
                    "correlations": {
                        "group1": 0.3902534434459867
                    },
                    "regulatory_source": "ENSG00000167081",
                    "regulatory_target": "ENSG00000149547"
                },
                "ENSG00000167081_ENSG00000084234": {
                    "id": "ENSG00000167081_ENSG00000084234",
                    "type": null,
                    "score": null,
                    "reversable": false,
                    "correlations": {
                        "group1": 0.3357325689757445
                    },
                    "regulatory_source": "ENSG00000167081",
                    "regulatory_target": "ENSG00000084234"
                },
                "ENSG00000167081_ENSG00000107937": {
                    "id": "ENSG00000167081_ENSG00000107937",
                    "type": null,
                    "score": null,
                    "reversable": false,
                    "correlations": {
                        "group1": 0.27411126632385013
                    },
                    "regulatory_source": "ENSG00000167081",
                    "regulatory_target": "ENSG00000107937"
                },
                "ENSG00000167081_ENSG00000067064": {
                    "id": "ENSG00000167081_ENSG00000067064",
                    "type": null,
                    "score": null,
                    "reversable": false,
                    "correlations": {
                        "group1": 0.40702863781575116
                    },
                    "regulatory_source": "ENSG00000167081",
                    "regulatory_target": "ENSG00000067064"
                },
                "ENSG00000167081_ENSG00000057608": {
                    "id": "ENSG00000167081_ENSG00000057608",
                    "type": null,
                    "score": null,
                    "reversable": false,
                    "correlations": {
                        "group1": 0.4302076635025558
                    },
                    "regulatory_source": "ENSG00000167081",
                    "regulatory_target": "ENSG00000057608"
                },
                "ENSG00000167081_ENSG00000165629": {
                    "id": "ENSG00000167081_ENSG00000165629",
                    "type": null,
                    "score": null,
                    "reversable": false,
                    "correlations": {
                        "group1": 0.3538510391388433
                    },
                    "regulatory_source": "ENSG00000167081",
                    "regulatory_target": "ENSG00000165629"
                },
                "ENSG00000167081_ENSG00000123240": {
                    "id": "ENSG00000167081_ENSG00000123240",
                    "type": null,
                    "score": null,
                    "reversable": false,
                    "correlations": {
                        "group1": 0.4313738603599012
                    },
                    "regulatory_source": "ENSG00000167081",
                    "regulatory_target": "ENSG00000123240"
                },
                "ENSG00000167081_ENSG00000148444": {
                    "id": "ENSG00000167081_ENSG00000148444",
                    "type": null,
                    "score": null,
                    "reversable": false,
                    "correlations": {
                        "group1": 0.20304160757694895
                    },
                    "regulatory_source": "ENSG00000167081",
                    "regulatory_target": "ENSG00000148444"
                },
                "ENSG00000167081_ENSG00000148450": {
                    "id": "ENSG00000167081_ENSG00000148450",
                    "type": null,
                    "score": null,
                    "reversable": false,
                    "correlations": {
                        "group1": 0.30614278170397746
                    },
                    "regulatory_source": "ENSG00000167081",
                    "regulatory_target": "ENSG00000148450"
                },
                "ENSG00000167081_ENSG00000122873": {
                    "id": "ENSG00000167081_ENSG00000122873",
                    "type": null,
                    "score": null,
                    "reversable": false,
                    "correlations": {
                        "group1": 0.4653497323118524
                    },
                    "regulatory_source": "ENSG00000167081",
                    "regulatory_target": "ENSG00000122873"
                },
                "ENSG00000167081_ENSG00000096746": {
                    "id": "ENSG00000167081_ENSG00000096746",
                    "type": null,
                    "score": null,
                    "reversable": false,
                    "correlations": {
                        "group1": 0.3373112129826065
                    },
                    "regulatory_source": "ENSG00000167081",
                    "regulatory_target": "ENSG00000096746"
                },
                "ENSG00000167081_ENSG00000156515": {
                    "id": "ENSG00000167081_ENSG00000156515",
                    "type": null,
                    "score": null,
                    "reversable": false,
                    "correlations": {
                        "group1": 0.4048372267426887
                    },
                    "regulatory_source": "ENSG00000167081",
                    "regulatory_target": "ENSG00000156515"
                },
                "ENSG00000180817_ENSG00000167081": {
                    "id": "ENSG00000180817_ENSG00000167081",
                    "type": null,
                    "score": null,
                    "reversable": false,
                    "correlations": {
                        "group1": 0.413194891640327
                    },
                    "regulatory_source": "ENSG00000167081",
                    "regulatory_target": "ENSG00000180817"
                },
                "ENSG00000167081_ENSG00000165655": {
                    "id": "ENSG00000167081_ENSG00000165655",
                    "type": null,
                    "score": null,
                    "reversable": false,
                    "correlations": {
                        "group1": 0.30122702145929114
                    },
                    "regulatory_source": "ENSG00000167081",
                    "regulatory_target": "ENSG00000165655"
                },
                "ENSG00000167081_ENSG00000138326": {
                    "id": "ENSG00000167081_ENSG00000138326",
                    "type": null,
                    "score": null,
                    "reversable": false,
                    "correlations": {
                        "group1": 0.3893014167525871
                    },
                    "regulatory_source": "ENSG00000167081",
                    "regulatory_target": "ENSG00000138326"
                },
                "ENSG00000167081_ENSG00000138138": {
                    "id": "ENSG00000167081_ENSG00000138138",
                    "type": null,
                    "score": null,
                    "reversable": false,
                    "correlations": {
                        "group1": 0.3553385454954438
                    },
                    "regulatory_source": "ENSG00000167081",
                    "regulatory_target": "ENSG00000138138"
                },
                "ENSG00000171314_ENSG00000167081": {
                    "id": "ENSG00000171314_ENSG00000167081",
                    "type": null,
                    "score": null,
                    "reversable": false,
                    "correlations": {
                        "group1": 0.4219798842330423
                    },
                    "regulatory_source": "ENSG00000167081",
                    "regulatory_target": "ENSG00000171314"
                },
                "ENSG00000167081_ENSG00000120053": {
                    "id": "ENSG00000167081_ENSG00000120053",
                    "type": null,
                    "score": null,
                    "reversable": false,
                    "correlations": {
                        "group1": 0.30607123433397887
                    },
                    "regulatory_source": "ENSG00000167081",
                    "regulatory_target": "ENSG00000120053"
                },
                "ENSG00000196072_ENSG00000167081": {
                    "id": "ENSG00000196072_ENSG00000167081",
                    "type": null,
                    "score": null,
                    "reversable": false,
                    "correlations": {
                        "group1": 0.45412911609133383
                    },
                    "regulatory_source": "ENSG00000167081",
                    "regulatory_target": "ENSG00000196072"
                },
                "ENSG00000198408_ENSG00000167081": {
                    "id": "ENSG00000198408_ENSG00000167081",
                    "type": null,
                    "score": null,
                    "reversable": false,
                    "correlations": {
                        "group1": 0.2629481859058935
                    },
                    "regulatory_source": "ENSG00000167081",
                    "regulatory_target": "ENSG00000198408"
                },
                "ENSG00000167081_ENSG00000138107": {
                    "id": "ENSG00000167081_ENSG00000138107",
                    "type": null,
                    "score": null,
                    "reversable": false,
                    "correlations": {
                        "group1": 0.3755526462009773
                    },
                    "regulatory_source": "ENSG00000167081",
                    "regulatory_target": "ENSG00000138107"
                },
                "ENSG00000173915_ENSG00000167081": {
                    "id": "ENSG00000173915_ENSG00000167081",
                    "type": null,
                    "score": null,
                    "reversable": false,
                    "correlations": {
                        "group1": 0.38056693602851316
                    },
                    "regulatory_source": "ENSG00000167081",
                    "regulatory_target": "ENSG00000173915"
                },
                "ENSG00000167081_ENSG00000119950": {
                    "id": "ENSG00000167081_ENSG00000119950",
                    "type": null,
                    "score": null,
                    "reversable": false,
                    "correlations": {
                        "group1": 0.28740175956723935
                    },
                    "regulatory_source": "ENSG00000167081",
                    "regulatory_target": "ENSG00000119950"
                },
                "ENSG00000187164_ENSG00000167081": {
                    "id": "ENSG00000187164_ENSG00000167081",
                    "type": null,
                    "score": null,
                    "reversable": false,
                    "correlations": {
                        "group1": 0.39213559222922645
                    },
                    "regulatory_source": "ENSG00000167081",
                    "regulatory_target": "ENSG00000187164"
                },
                "ENSG00000167081_ENSG00000108010": {
                    "id": "ENSG00000167081_ENSG00000108010",
                    "type": null,
                    "score": null,
                    "reversable": false,
                    "correlations": {
                        "group1": 0.24429874988927763
                    },
                    "regulatory_source": "ENSG00000167081",
                    "regulatory_target": "ENSG00000108010"
                },
                "ENSG00000167081_ENSG00000004478": {
                    "id": "ENSG00000167081_ENSG00000004478",
                    "type": null,
                    "score": null,
                    "reversable": false,
                    "correlations": {
                        "group1": 0.30934734543336334
                    },
                    "regulatory_source": "ENSG00000167081",
                    "regulatory_target": "ENSG00000004478"
                },
                "ENSG00000167081_ENSG00000111639": {
                    "id": "ENSG00000167081_ENSG00000111639",
                    "type": null,
                    "score": null,
                    "reversable": false,
                    "correlations": {
                        "group1": 0.2527595997404006
                    },
                    "regulatory_source": "ENSG00000167081",
                    "regulatory_target": "ENSG00000111639"
                },
                "ENSG00000167081_ENSG00000111640": {
                    "id": "ENSG00000167081_ENSG00000111640",
                    "type": null,
                    "score": null,
                    "reversable": false,
                    "correlations": {
                        "group1": 0.3145914061621752
                    },
                    "regulatory_source": "ENSG00000167081",
                    "regulatory_target": "ENSG00000111640"
                },
                "ENSG00000167081_ENSG00000111642": {
                    "id": "ENSG00000167081_ENSG00000111642",
                    "type": null,
                    "score": null,
                    "reversable": false,
                    "correlations": {
                        "group1": 0.2693822536247129
                    },
                    "regulatory_source": "ENSG00000167081",
                    "regulatory_target": "ENSG00000111642"
                },
                "ENSG00000167081_ENSG00000089693": {
                    "id": "ENSG00000167081_ENSG00000089693",
                    "type": null,
                    "score": null,
                    "reversable": false,
                    "correlations": {
                        "group1": 0.3675465809202224
                    },
                    "regulatory_source": "ENSG00000167081",
                    "regulatory_target": "ENSG00000089693"
                },
                "ENSG00000167081_ENSG00000159335": {
                    "id": "ENSG00000167081_ENSG00000159335",
                    "type": null,
                    "score": null,
                    "reversable": false,
                    "correlations": {
                        "group1": 0.39918701665285383
                    },
                    "regulatory_source": "ENSG00000167081",
                    "regulatory_target": "ENSG00000159335"
                },
                "ENSG00000167081_ENSG00000111669": {
                    "id": "ENSG00000167081_ENSG00000111669",
                    "type": null,
                    "score": null,
                    "reversable": false,
                    "correlations": {
                        "group1": 0.29196666561366885
                    },
                    "regulatory_source": "ENSG00000167081",
                    "regulatory_target": "ENSG00000111669"
                },
                "ENSG00000167081_ENSG00000111674": {
                    "id": "ENSG00000167081_ENSG00000111674",
                    "type": null,
                    "score": null,
                    "reversable": false,
                    "correlations": {
                        "group1": 0.4091359146914003
                    },
                    "regulatory_source": "ENSG00000167081",
                    "regulatory_target": "ENSG00000111674"
                },
                "ENSG00000167081_ENSG00000111678": {
                    "id": "ENSG00000167081_ENSG00000111678",
                    "type": null,
                    "score": null,
                    "reversable": false,
                    "correlations": {
                        "group1": 0.3124868317988462
                    },
                    "regulatory_source": "ENSG00000167081",
                    "regulatory_target": "ENSG00000111678"
                },
                "ENSG00000215021_ENSG00000167081": {
                    "id": "ENSG00000215021_ENSG00000167081",
                    "type": null,
                    "score": null,
                    "reversable": false,
                    "correlations": {
                        "group1": 0.2343148110499116
                    },
                    "regulatory_source": "ENSG00000167081",
                    "regulatory_target": "ENSG00000215021"
                },
                "ENSG00000167081_ENSG00000089818": {
                    "id": "ENSG00000167081_ENSG00000089818",
                    "type": null,
                    "score": null,
                    "reversable": false,
                    "correlations": {
                        "group1": 0.39071489861179187
                    },
                    "regulatory_source": "ENSG00000167081",
                    "regulatory_target": "ENSG00000089818"
                },
                "ENSG00000256537_ENSG00000167081": {
                    "id": "ENSG00000256537_ENSG00000167081",
                    "type": null,
                    "score": null,
                    "reversable": false,
                    "correlations": {
                        "group1": 0.2722114187518294
                    },
                    "regulatory_source": "ENSG00000167081",
                    "regulatory_target": "ENSG00000256537"
                },
                "ENSG00000167081_ENSG00000023734": {
                    "id": "ENSG00000167081_ENSG00000023734",
                    "type": null,
                    "score": null,
                    "reversable": false,
                    "correlations": {
                        "group1": 0.49122459590116324
                    },
                    "regulatory_source": "ENSG00000167081",
                    "regulatory_target": "ENSG00000023734"
                },
                "ENSG00000167081_ENSG00000111716": {
                    "id": "ENSG00000167081_ENSG00000111716",
                    "type": null,
                    "score": null,
                    "reversable": false,
                    "correlations": {
                        "group1": 0.4502129272149049
                    },
                    "regulatory_source": "ENSG00000167081",
                    "regulatory_target": "ENSG00000111716"
                },
                "ENSG00000167081_ENSG00000111726": {
                    "id": "ENSG00000167081_ENSG00000111726",
                    "type": null,
                    "score": null,
                    "reversable": false,
                    "correlations": {
                        "group1": 0.5084444315498488
                    },
                    "regulatory_source": "ENSG00000167081",
                    "regulatory_target": "ENSG00000111726"
                },
                "ENSG00000167081_ENSG00000133703": {
                    "id": "ENSG00000167081_ENSG00000133703",
                    "type": null,
                    "score": null,
                    "reversable": false,
                    "correlations": {
                        "group1": 0.3643691453698728
                    },
                    "regulatory_source": "ENSG00000167081",
                    "regulatory_target": "ENSG00000133703"
                },
                "ENSG00000167081_ENSG00000087502": {
                    "id": "ENSG00000167081_ENSG00000087502",
                    "type": null,
                    "score": null,
                    "reversable": false,
                    "correlations": {
                        "group1": 0.24498741285019623
                    },
                    "regulatory_source": "ENSG00000167081",
                    "regulatory_target": "ENSG00000087502"
                },
                "ENSG00000167081_ENSG00000151743": {
                    "id": "ENSG00000167081_ENSG00000151743",
                    "type": null,
                    "score": null,
                    "reversable": false,
                    "correlations": {
                        "group1": 0.26739528049867123
                    },
                    "regulatory_source": "ENSG00000167081",
                    "regulatory_target": "ENSG00000151743"
                },
                "ENSG00000167081_ENSG00000134283": {
                    "id": "ENSG00000167081_ENSG00000134283",
                    "type": null,
                    "score": null,
                    "reversable": false,
                    "correlations": {
                        "group1": 0.2911053259906156
                    },
                    "regulatory_source": "ENSG00000167081",
                    "regulatory_target": "ENSG00000134283"
                },
                "ENSG00000167081_ENSG00000134287": {
                    "id": "ENSG00000167081_ENSG00000134287",
                    "type": null,
                    "score": null,
                    "reversable": false,
                    "correlations": {
                        "group1": 0.20369045080307643
                    },
                    "regulatory_source": "ENSG00000167081",
                    "regulatory_target": "ENSG00000134287"
                },
                "ENSG00000167081_ENSG00000123416": {
                    "id": "ENSG00000167081_ENSG00000123416",
                    "type": null,
                    "score": null,
                    "reversable": false,
                    "correlations": {
                        "group1": 0.36479175844195383
                    },
                    "regulatory_source": "ENSG00000167081",
                    "regulatory_target": "ENSG00000123416"
                },
                "ENSG00000167081_ENSG00000123352": {
                    "id": "ENSG00000167081_ENSG00000123352",
                    "type": null,
                    "score": null,
                    "reversable": false,
                    "correlations": {
                        "group1": 0.3791975484086546
                    },
                    "regulatory_source": "ENSG00000167081",
                    "regulatory_target": "ENSG00000123352"
                },
                "ENSG00000167081_ENSG00000050426": {
                    "id": "ENSG00000167081_ENSG00000050426",
                    "type": null,
                    "score": null,
                    "reversable": false,
                    "correlations": {
                        "group1": 0.2273141927500162
                    },
                    "regulatory_source": "ENSG00000167081",
                    "regulatory_target": "ENSG00000050426"
                },
                "ENSG00000167081_ENSG00000063046": {
                    "id": "ENSG00000167081_ENSG00000063046",
                    "type": null,
                    "score": null,
                    "reversable": false,
                    "correlations": {
                        "group1": 0.32698150079966054
                    },
                    "regulatory_source": "ENSG00000167081",
                    "regulatory_target": "ENSG00000063046"
                },
                "ENSG00000197111_ENSG00000167081": {
                    "id": "ENSG00000197111_ENSG00000167081",
                    "type": null,
                    "score": null,
                    "reversable": false,
                    "correlations": {
                        "group1": 0.2517207552582037
                    },
                    "regulatory_source": "ENSG00000167081",
                    "regulatory_target": "ENSG00000197111"
                },
                "ENSG00000167081_ENSG00000094916": {
                    "id": "ENSG00000167081_ENSG00000094916",
                    "type": null,
                    "score": null,
                    "reversable": false,
                    "correlations": {
                        "group1": 0.3065245357001579
                    },
                    "regulatory_source": "ENSG00000167081",
                    "regulatory_target": "ENSG00000094916"
                },
                "ENSG00000167081_ENSG00000135486": {
                    "id": "ENSG00000167081_ENSG00000135486",
                    "type": null,
                    "score": null,
                    "reversable": false,
                    "correlations": {
                        "group1": 0.3560033634981962
                    },
                    "regulatory_source": "ENSG00000167081",
                    "regulatory_target": "ENSG00000135486"
                },
                "ENSG00000197728_ENSG00000167081": {
                    "id": "ENSG00000197728_ENSG00000167081",
                    "type": null,
                    "score": null,
                    "reversable": false,
                    "correlations": {
                        "group1": 0.3876276528357246
                    },
                    "regulatory_source": "ENSG00000167081",
                    "regulatory_target": "ENSG00000197728"
                },
                "ENSG00000196465_ENSG00000167081": {
                    "id": "ENSG00000196465_ENSG00000167081",
                    "type": null,
                    "score": null,
                    "reversable": false,
                    "correlations": {
                        "group1": 0.2638472527946146
                    },
                    "regulatory_source": "ENSG00000167081",
                    "regulatory_target": "ENSG00000196465"
                },
                "ENSG00000167081_ENSG00000092841": {
                    "id": "ENSG00000167081_ENSG00000092841",
                    "type": null,
                    "score": null,
                    "reversable": false,
                    "correlations": {
                        "group1": 0.2921364851099451
                    },
                    "regulatory_source": "ENSG00000167081",
                    "regulatory_target": "ENSG00000092841"
                },
                "ENSG00000167081_ENSG00000110955": {
                    "id": "ENSG00000167081_ENSG00000110955",
                    "type": null,
                    "score": null,
                    "reversable": false,
                    "correlations": {
                        "group1": 0.36398540761352133
                    },
                    "regulatory_source": "ENSG00000167081",
                    "regulatory_target": "ENSG00000110955"
                },
                "ENSG00000196531_ENSG00000167081": {
                    "id": "ENSG00000196531_ENSG00000167081",
                    "type": null,
                    "score": null,
                    "reversable": false,
                    "correlations": {
                        "group1": 0.42910018099173214
                    },
                    "regulatory_source": "ENSG00000167081",
                    "regulatory_target": "ENSG00000196531"
                },
                "ENSG00000175203_ENSG00000167081": {
                    "id": "ENSG00000175203_ENSG00000167081",
                    "type": null,
                    "score": null,
                    "reversable": false,
                    "correlations": {
                        "group1": 0.36202567306226136
                    },
                    "regulatory_source": "ENSG00000167081",
                    "regulatory_target": "ENSG00000175203"
                },
                "ENSG00000167081_ENSG00000166226": {
                    "id": "ENSG00000167081_ENSG00000166226",
                    "type": null,
                    "score": null,
                    "reversable": false,
                    "correlations": {
                        "group1": 0.4038338338913523
                    },
                    "regulatory_source": "ENSG00000167081",
                    "regulatory_target": "ENSG00000166226"
                },
                "ENSG00000253719_ENSG00000167081": {
                    "id": "ENSG00000253719_ENSG00000167081",
                    "type": null,
                    "score": null,
                    "reversable": false,
                    "correlations": {
                        "group1": 0.3597135857457639
                    },
                    "regulatory_source": "ENSG00000167081",
                    "regulatory_target": "ENSG00000253719"
                },
                "ENSG00000187109_ENSG00000167081": {
                    "id": "ENSG00000187109_ENSG00000167081",
                    "type": null,
                    "score": null,
                    "reversable": false,
                    "correlations": {
                        "group1": 0.28087054211007717
                    },
                    "regulatory_source": "ENSG00000167081",
                    "regulatory_target": "ENSG00000187109"
                },
                "ENSG00000167081_ENSG00000091039": {
                    "id": "ENSG00000167081_ENSG00000091039",
                    "type": null,
                    "score": null,
                    "reversable": false,
                    "correlations": {
                        "group1": 0.29669400058588613
                    },
                    "regulatory_source": "ENSG00000167081",
                    "regulatory_target": "ENSG00000091039"
                },
                "ENSG00000177889_ENSG00000167081": {
                    "id": "ENSG00000177889_ENSG00000167081",
                    "type": null,
                    "score": null,
                    "reversable": false,
                    "correlations": {
                        "group1": 0.40538434650292027
                    },
                    "regulatory_source": "ENSG00000167081",
                    "regulatory_target": "ENSG00000177889"
                },
                "ENSG00000184752_ENSG00000167081": {
                    "id": "ENSG00000184752_ENSG00000167081",
                    "type": null,
                    "score": null,
                    "reversable": false,
                    "correlations": {
                        "group1": 0.4646273401026717
                    },
                    "regulatory_source": "ENSG00000167081",
                    "regulatory_target": "ENSG00000184752"
                },
                "ENSG00000167081_ENSG00000075415": {
                    "id": "ENSG00000167081_ENSG00000075415",
                    "type": null,
                    "score": null,
                    "reversable": false,
                    "correlations": {
                        "group1": 0.3895057210279492
                    },
                    "regulatory_source": "ENSG00000167081",
                    "regulatory_target": "ENSG00000075415"
                },
                "ENSG00000167081_ENSG00000120860": {
                    "id": "ENSG00000167081_ENSG00000120860",
                    "type": null,
                    "score": null,
                    "reversable": false,
                    "correlations": {
                        "group1": 0.21808550474606508
                    },
                    "regulatory_source": "ENSG00000167081",
                    "regulatory_target": "ENSG00000120860"
                },
                "ENSG00000174456_ENSG00000167081": {
                    "id": "ENSG00000174456_ENSG00000167081",
                    "type": null,
                    "score": null,
                    "reversable": false,
                    "correlations": {
                        "group1": 0.400260184211697
                    },
                    "regulatory_source": "ENSG00000167081",
                    "regulatory_target": "ENSG00000174456"
                },
                "ENSG00000204856_ENSG00000167081": {
                    "id": "ENSG00000204856_ENSG00000167081",
                    "type": null,
                    "score": null,
                    "reversable": false,
                    "correlations": {
                        "group1": 0.3599240116921495
                    },
                    "regulatory_source": "ENSG00000167081",
                    "regulatory_target": "ENSG00000204856"
                },
                "ENSG00000167081_ENSG00000111237": {
                    "id": "ENSG00000167081_ENSG00000111237",
                    "type": null,
                    "score": null,
                    "reversable": false,
                    "correlations": {
                        "group1": 0.32601361887699914
                    },
                    "regulatory_source": "ENSG00000167081",
                    "regulatory_target": "ENSG00000111237"
                },
                "ENSG00000167081_ENSG00000089009": {
                    "id": "ENSG00000167081_ENSG00000089009",
                    "type": null,
                    "score": null,
                    "reversable": false,
                    "correlations": {
                        "group1": 0.28504293424099514
                    },
                    "regulatory_source": "ENSG00000167081",
                    "regulatory_target": "ENSG00000089009"
                },
                "ENSG00000176871_ENSG00000167081": {
                    "id": "ENSG00000176871_ENSG00000167081",
                    "type": null,
                    "score": null,
                    "reversable": false,
                    "correlations": {
                        "group1": 0.37753972654923335
                    },
                    "regulatory_source": "ENSG00000167081",
                    "regulatory_target": "ENSG00000176871"
                },
                "ENSG00000167081_ENSG00000089220": {
                    "id": "ENSG00000167081_ENSG00000089220",
                    "type": null,
                    "score": null,
                    "reversable": false,
                    "correlations": {
                        "group1": 0.5180755898761732
                    },
                    "regulatory_source": "ENSG00000167081",
                    "regulatory_target": "ENSG00000089220"
                },
                "ENSG00000167081_ENSG00000089157": {
                    "id": "ENSG00000167081_ENSG00000089157",
                    "type": null,
                    "score": null,
                    "reversable": false,
                    "correlations": {
                        "group1": 0.3245282045471614
                    },
                    "regulatory_source": "ENSG00000167081",
                    "regulatory_target": "ENSG00000089157"
                },
                "ENSG00000167081_ENSG00000111775": {
                    "id": "ENSG00000167081_ENSG00000111775",
                    "type": null,
                    "score": null,
                    "reversable": false,
                    "correlations": {
                        "group1": 0.4128432240945307
                    },
                    "regulatory_source": "ENSG00000167081",
                    "regulatory_target": "ENSG00000111775"
                },
                "ENSG00000167081_ENSG00000111786": {
                    "id": "ENSG00000167081_ENSG00000111786",
                    "type": null,
                    "score": null,
                    "reversable": false,
                    "correlations": {
                        "group1": 0.26375031262874765
                    },
                    "regulatory_source": "ENSG00000167081",
                    "regulatory_target": "ENSG00000111786"
                },
                "ENSG00000182196_ENSG00000167081": {
                    "id": "ENSG00000182196_ENSG00000167081",
                    "type": null,
                    "score": null,
                    "reversable": false,
                    "correlations": {
                        "group1": 0.32415941021025474
                    },
                    "regulatory_source": "ENSG00000167081",
                    "regulatory_target": "ENSG00000182196"
                },
                "ENSG00000167081_ENSG00000150991": {
                    "id": "ENSG00000167081_ENSG00000150991",
                    "type": null,
                    "score": null,
                    "reversable": false,
                    "correlations": {
                        "group1": 0.3273559696540047
                    },
                    "regulatory_source": "ENSG00000167081",
                    "regulatory_target": "ENSG00000150991"
                },
                "ENSG00000196199_ENSG00000167081": {
                    "id": "ENSG00000196199_ENSG00000167081",
                    "type": null,
                    "score": null,
                    "reversable": false,
                    "correlations": {
                        "group1": 0.42246696894856967
                    },
                    "regulatory_source": "ENSG00000167081",
                    "regulatory_target": "ENSG00000196199"
                },
                "ENSG00000167081_ENSG00000165487": {
                    "id": "ENSG00000167081_ENSG00000165487",
                    "type": null,
                    "score": null,
                    "reversable": false,
                    "correlations": {
                        "group1": 0.25292473205226396
                    },
                    "regulatory_source": "ENSG00000167081",
                    "regulatory_target": "ENSG00000165487"
                },
                "ENSG00000167081_ENSG00000122026": {
                    "id": "ENSG00000167081_ENSG00000122026",
                    "type": null,
                    "score": null,
                    "reversable": false,
                    "correlations": {
                        "group1": 0.3684676903610366
                    },
                    "regulatory_source": "ENSG00000167081",
                    "regulatory_target": "ENSG00000122026"
                },
                "ENSG00000167081_ENSG00000122034": {
                    "id": "ENSG00000167081_ENSG00000122034",
                    "type": null,
                    "score": null,
                    "reversable": false,
                    "correlations": {
                        "group1": 0.3534467597177063
                    },
                    "regulatory_source": "ENSG00000167081",
                    "regulatory_target": "ENSG00000122034"
                },
                "ENSG00000186184_ENSG00000167081": {
                    "id": "ENSG00000186184_ENSG00000167081",
                    "type": null,
                    "score": null,
                    "reversable": false,
                    "correlations": {
                        "group1": 0.3194517224161153
                    },
                    "regulatory_source": "ENSG00000167081",
                    "regulatory_target": "ENSG00000186184"
                },
                "ENSG00000167081_ENSG00000132963": {
                    "id": "ENSG00000167081_ENSG00000132963",
                    "type": null,
                    "score": null,
                    "reversable": false,
                    "correlations": {
                        "group1": 0.381423689104183
                    },
                    "regulatory_source": "ENSG00000167081",
                    "regulatory_target": "ENSG00000132963"
                },
                "ENSG00000189403_ENSG00000167081": {
                    "id": "ENSG00000189403_ENSG00000167081",
                    "type": null,
                    "score": null,
                    "reversable": false,
                    "correlations": {
                        "group1": 0.3669515709951729
                    },
                    "regulatory_source": "ENSG00000167081",
                    "regulatory_target": "ENSG00000189403"
                },
                "ENSG00000167081_ENSG00000120686": {
                    "id": "ENSG00000167081_ENSG00000120686",
                    "type": null,
                    "score": null,
                    "reversable": false,
                    "correlations": {
                        "group1": 0.2532823632160405
                    },
                    "regulatory_source": "ENSG00000167081",
                    "regulatory_target": "ENSG00000120686"
                },
                "ENSG00000167081_ENSG00000139684": {
                    "id": "ENSG00000167081_ENSG00000139684",
                    "type": null,
                    "score": null,
                    "reversable": false,
                    "correlations": {
                        "group1": 0.2677905554940803
                    },
                    "regulatory_source": "ENSG00000167081",
                    "regulatory_target": "ENSG00000139684"
                },
                "ENSG00000167081_ENSG00000136143": {
                    "id": "ENSG00000167081_ENSG00000136143",
                    "type": null,
                    "score": null,
                    "reversable": false,
                    "correlations": {
                        "group1": 0.2944234399741693
                    },
                    "regulatory_source": "ENSG00000167081",
                    "regulatory_target": "ENSG00000136143"
                },
                "ENSG00000167081_ENSG00000136146": {
                    "id": "ENSG00000167081_ENSG00000136146",
                    "type": null,
                    "score": null,
                    "reversable": false,
                    "correlations": {
                        "group1": 0.25299067036365736
                    },
                    "regulatory_source": "ENSG00000167081",
                    "regulatory_target": "ENSG00000136146"
                },
                "ENSG00000167081_ENSG00000165416": {
                    "id": "ENSG00000167081_ENSG00000165416",
                    "type": null,
                    "score": null,
                    "reversable": false,
                    "correlations": {
                        "group1": 0.25315332951685043
                    },
                    "regulatory_source": "ENSG00000167081",
                    "regulatory_target": "ENSG00000165416"
                },
                "ENSG00000188243_ENSG00000167081": {
                    "id": "ENSG00000188243_ENSG00000167081",
                    "type": null,
                    "score": null,
                    "reversable": false,
                    "correlations": {
                        "group1": 0.34047737510793363
                    },
                    "regulatory_source": "ENSG00000167081",
                    "regulatory_target": "ENSG00000188243"
                },
                "ENSG00000167081_ENSG00000005810": {
                    "id": "ENSG00000167081_ENSG00000005810",
                    "type": null,
                    "score": null,
                    "reversable": false,
                    "correlations": {
                        "group1": 0.5202066429697625
                    },
                    "regulatory_source": "ENSG00000167081",
                    "regulatory_target": "ENSG00000005810"
                },
                "ENSG00000167081_ENSG00000100823": {
                    "id": "ENSG00000167081_ENSG00000100823",
                    "type": null,
                    "score": null,
                    "reversable": false,
                    "correlations": {
                        "group1": 0.36455470814689117
                    },
                    "regulatory_source": "ENSG00000167081",
                    "regulatory_target": "ENSG00000100823"
                },
                "ENSG00000167081_ENSG00000092199": {
                    "id": "ENSG00000167081_ENSG00000092199",
                    "type": null,
                    "score": null,
                    "reversable": false,
                    "correlations": {
                        "group1": 0.24465239177542128
                    },
                    "regulatory_source": "ENSG00000167081",
                    "regulatory_target": "ENSG00000092199"
                },
                "ENSG00000167081_ENSG00000100911": {
                    "id": "ENSG00000167081_ENSG00000100911",
                    "type": null,
                    "score": null,
                    "reversable": false,
                    "correlations": {
                        "group1": 0.319573015793903
                    },
                    "regulatory_source": "ENSG00000167081",
                    "regulatory_target": "ENSG00000100911"
                },
                "ENSG00000167081_ENSG00000092148": {
                    "id": "ENSG00000167081_ENSG00000092148",
                    "type": null,
                    "score": null,
                    "reversable": false,
                    "correlations": {
                        "group1": 0.2504516492933157
                    },
                    "regulatory_source": "ENSG00000167081",
                    "regulatory_target": "ENSG00000092148"
                },
                "ENSG00000167081_ENSG00000129518": {
                    "id": "ENSG00000167081_ENSG00000129518",
                    "type": null,
                    "score": null,
                    "reversable": false,
                    "correlations": {
                        "group1": 0.38047908052036095
                    },
                    "regulatory_source": "ENSG00000167081",
                    "regulatory_target": "ENSG00000129518"
                },
                "ENSG00000167081_ENSG00000129515": {
                    "id": "ENSG00000167081_ENSG00000129515",
                    "type": null,
                    "score": null,
                    "reversable": false,
                    "correlations": {
                        "group1": 0.37353779144425625
                    },
                    "regulatory_source": "ENSG00000167081",
                    "regulatory_target": "ENSG00000129515"
                },
                "ENSG00000167081_ENSG00000100442": {
                    "id": "ENSG00000167081_ENSG00000100442",
                    "type": null,
                    "score": null,
                    "reversable": false,
                    "correlations": {
                        "group1": 0.3862030936005039
                    },
                    "regulatory_source": "ENSG00000167081",
                    "regulatory_target": "ENSG00000100442"
                },
                "ENSG00000213741_ENSG00000167081": {
                    "id": "ENSG00000213741_ENSG00000167081",
                    "type": null,
                    "score": null,
                    "reversable": false,
                    "correlations": {
                        "group1": 0.3187357177765569
                    },
                    "regulatory_source": "ENSG00000167081",
                    "regulatory_target": "ENSG00000213741"
                },
                "ENSG00000167081_ENSG00000165502": {
                    "id": "ENSG00000167081_ENSG00000165502",
                    "type": null,
                    "score": null,
                    "reversable": false,
                    "correlations": {
                        "group1": 0.4199352353132965
                    },
                    "regulatory_source": "ENSG00000167081",
                    "regulatory_target": "ENSG00000165502"
                },
                "ENSG00000167081_ENSG00000087302": {
                    "id": "ENSG00000167081_ENSG00000087302",
                    "type": null,
                    "score": null,
                    "reversable": false,
                    "correlations": {
                        "group1": 0.30124836796367255
                    },
                    "regulatory_source": "ENSG00000167081",
                    "regulatory_target": "ENSG00000087302"
                },
                "ENSG00000167081_ENSG00000100567": {
                    "id": "ENSG00000167081_ENSG00000100567",
                    "type": null,
                    "score": null,
                    "reversable": false,
                    "correlations": {
                        "group1": 0.22068703973920334
                    },
                    "regulatory_source": "ENSG00000167081",
                    "regulatory_target": "ENSG00000100567"
                },
                "ENSG00000167081_ENSG00000100575": {
                    "id": "ENSG00000167081_ENSG00000100575",
                    "type": null,
                    "score": null,
                    "reversable": false,
                    "correlations": {
                        "group1": 0.32985120727295386
                    },
                    "regulatory_source": "ENSG00000167081",
                    "regulatory_target": "ENSG00000100575"
                },
                "ENSG00000167081_ENSG00000154001": {
                    "id": "ENSG00000167081_ENSG00000154001",
                    "type": null,
                    "score": null,
                    "reversable": false,
                    "correlations": {
                        "group1": 0.4591665925950088
                    },
                    "regulatory_source": "ENSG00000167081",
                    "regulatory_target": "ENSG00000154001"
                },
                "ENSG00000167081_ENSG00000100554": {
                    "id": "ENSG00000167081_ENSG00000100554",
                    "type": null,
                    "score": null,
                    "reversable": false,
                    "correlations": {
                        "group1": 0.3712849636283173
                    },
                    "regulatory_source": "ENSG00000167081",
                    "regulatory_target": "ENSG00000100554"
                },
                "ENSG00000167081_ENSG00000072042": {
                    "id": "ENSG00000167081_ENSG00000072042",
                    "type": null,
                    "score": null,
                    "reversable": false,
                    "correlations": {
                        "group1": 0.35842358680881703
                    },
                    "regulatory_source": "ENSG00000167081",
                    "regulatory_target": "ENSG00000072042"
                },
                "ENSG00000167081_ENSG00000119640": {
                    "id": "ENSG00000167081_ENSG00000119640",
                    "type": null,
                    "score": null,
                    "reversable": false,
                    "correlations": {
                        "group1": 0.37950871686843235
                    },
                    "regulatory_source": "ENSG00000167081",
                    "regulatory_target": "ENSG00000119640"
                },
                "ENSG00000167081_ENSG00000119705": {
                    "id": "ENSG00000167081_ENSG00000119705",
                    "type": null,
                    "score": null,
                    "reversable": false,
                    "correlations": {
                        "group1": 0.34634474277007526
                    },
                    "regulatory_source": "ENSG00000167081",
                    "regulatory_target": "ENSG00000119705"
                },
                "ENSG00000167081_ENSG00000053254": {
                    "id": "ENSG00000167081_ENSG00000053254",
                    "type": null,
                    "score": null,
                    "reversable": false,
                    "correlations": {
                        "group1": 0.29636327171426174
                    },
                    "regulatory_source": "ENSG00000167081",
                    "regulatory_target": "ENSG00000053254"
                },
                "ENSG00000167081_ENSG00000100764": {
                    "id": "ENSG00000167081_ENSG00000100764",
                    "type": null,
                    "score": null,
                    "reversable": false,
                    "correlations": {
                        "group1": 0.33765252277863694
                    },
                    "regulatory_source": "ENSG00000167081",
                    "regulatory_target": "ENSG00000100764"
                },
                "ENSG00000198668_ENSG00000167081": {
                    "id": "ENSG00000198668_ENSG00000167081",
                    "type": null,
                    "score": null,
                    "reversable": false,
                    "correlations": {
                        "group1": 0.40950547404202975
                    },
                    "regulatory_source": "ENSG00000167081",
                    "regulatory_target": "ENSG00000198668"
                },
                "ENSG00000183648_ENSG00000167081": {
                    "id": "ENSG00000183648_ENSG00000167081",
                    "type": null,
                    "score": null,
                    "reversable": false,
                    "correlations": {
                        "group1": 0.34274178507669967
                    },
                    "regulatory_source": "ENSG00000167081",
                    "regulatory_target": "ENSG00000183648"
                },
                "ENSG00000167081_ENSG00000089737": {
                    "id": "ENSG00000167081_ENSG00000089737",
                    "type": null,
                    "score": null,
                    "reversable": false,
                    "correlations": {
                        "group1": 0.453532653919163
                    },
                    "regulatory_source": "ENSG00000167081",
                    "regulatory_target": "ENSG00000089737"
                },
                "ENSG00000167081_ENSG00000119632": {
                    "id": "ENSG00000167081_ENSG00000119632",
                    "type": null,
                    "score": null,
                    "reversable": false,
                    "correlations": {
                        "group1": 0.21804731177234285
                    },
                    "regulatory_source": "ENSG00000167081",
                    "regulatory_target": "ENSG00000119632"
                },
                "ENSG00000182512_ENSG00000167081": {
                    "id": "ENSG00000182512_ENSG00000167081",
                    "type": null,
                    "score": null,
                    "reversable": false,
                    "correlations": {
                        "group1": 0.24950614925631295
                    },
                    "regulatory_source": "ENSG00000167081",
                    "regulatory_target": "ENSG00000182512"
                },
                "ENSG00000196405_ENSG00000167081": {
                    "id": "ENSG00000196405_ENSG00000167081",
                    "type": null,
                    "score": null,
                    "reversable": false,
                    "correlations": {
                        "group1": 0.2571429209374832
                    },
                    "regulatory_source": "ENSG00000167081",
                    "regulatory_target": "ENSG00000196405"
                },
                "ENSG00000167081_ENSG00000140105": {
                    "id": "ENSG00000167081_ENSG00000140105",
                    "type": null,
                    "score": null,
                    "reversable": false,
                    "correlations": {
                        "group1": 0.3092987829990753
                    },
                    "regulatory_source": "ENSG00000167081",
                    "regulatory_target": "ENSG00000140105"
                },
                "ENSG00000197102_ENSG00000167081": {
                    "id": "ENSG00000197102_ENSG00000167081",
                    "type": null,
                    "score": null,
                    "reversable": false,
                    "correlations": {
                        "group1": 0.387679875225191
                    },
                    "regulatory_source": "ENSG00000167081",
                    "regulatory_target": "ENSG00000197102"
                },
                "ENSG00000167081_ENSG00000080824": {
                    "id": "ENSG00000167081_ENSG00000080824",
                    "type": null,
                    "score": null,
                    "reversable": false,
                    "correlations": {
                        "group1": 0.2921514609255941
                    },
                    "regulatory_source": "ENSG00000167081",
                    "regulatory_target": "ENSG00000080824"
                },
                "ENSG00000167081_ENSG00000156411": {
                    "id": "ENSG00000167081_ENSG00000156411",
                    "type": null,
                    "score": null,
                    "reversable": false,
                    "correlations": {
                        "group1": 0.3342157945620247
                    },
                    "regulatory_source": "ENSG00000167081",
                    "regulatory_target": "ENSG00000156411"
                },
                "ENSG00000167081_ENSG00000128739": {
                    "id": "ENSG00000167081_ENSG00000128739",
                    "type": null,
                    "score": null,
                    "reversable": false,
                    "correlations": {
                        "group1": 0.3795920749560057
                    },
                    "regulatory_source": "ENSG00000167081",
                    "regulatory_target": "ENSG00000128739"
                },
                "ENSG00000167081_ENSG00000166922": {
                    "id": "ENSG00000167081_ENSG00000166922",
                    "type": null,
                    "score": null,
                    "reversable": false,
                    "correlations": {
                        "group1": 0.3289099600466259
                    },
                    "regulatory_source": "ENSG00000167081",
                    "regulatory_target": "ENSG00000166922"
                },
                "ENSG00000167081_ENSG00000134138": {
                    "id": "ENSG00000167081_ENSG00000134138",
                    "type": null,
                    "score": null,
                    "reversable": false,
                    "correlations": {
                        "group1": 0.5886257537836641
                    },
                    "regulatory_source": "ENSG00000167081",
                    "regulatory_target": "ENSG00000134138"
                },
                "ENSG00000167081_ENSG00000140319": {
                    "id": "ENSG00000167081_ENSG00000140319",
                    "type": null,
                    "score": null,
                    "reversable": false,
                    "correlations": {
                        "group1": 0.34367887386488655
                    },
                    "regulatory_source": "ENSG00000167081",
                    "regulatory_target": "ENSG00000140319"
                },
                "ENSG00000167081_ENSG00000069956": {
                    "id": "ENSG00000167081_ENSG00000069956",
                    "type": null,
                    "score": null,
                    "reversable": false,
                    "correlations": {
                        "group1": 0.29772952966092386
                    },
                    "regulatory_source": "ENSG00000167081",
                    "regulatory_target": "ENSG00000069956"
                },
                "ENSG00000167081_ENSG00000140307": {
                    "id": "ENSG00000167081_ENSG00000140307",
                    "type": null,
                    "score": null,
                    "reversable": false,
                    "correlations": {
                        "group1": 0.2553284373273116
                    },
                    "regulatory_source": "ENSG00000167081",
                    "regulatory_target": "ENSG00000140307"
                },
                "ENSG00000182718_ENSG00000167081": {
                    "id": "ENSG00000182718_ENSG00000167081",
                    "type": null,
                    "score": null,
                    "reversable": false,
                    "correlations": {
                        "group1": 0.203034858718722
                    },
                    "regulatory_source": "ENSG00000167081",
                    "regulatory_target": "ENSG00000182718"
                },
                "ENSG00000167081_ENSG00000090470": {
                    "id": "ENSG00000167081_ENSG00000090470",
                    "type": null,
                    "score": null,
                    "reversable": false,
                    "correlations": {
                        "group1": 0.2401338241718486
                    },
                    "regulatory_source": "ENSG00000167081",
                    "regulatory_target": "ENSG00000090470"
                },
                "ENSG00000167081_ENSG00000103769": {
                    "id": "ENSG00000167081_ENSG00000103769",
                    "type": null,
                    "score": null,
                    "reversable": false,
                    "correlations": {
                        "group1": 0.2914840028302479
                    },
                    "regulatory_source": "ENSG00000167081",
                    "regulatory_target": "ENSG00000103769"
                },
                "ENSG00000174444_ENSG00000167081": {
                    "id": "ENSG00000174444_ENSG00000167081",
                    "type": null,
                    "score": null,
                    "reversable": false,
                    "correlations": {
                        "group1": 0.43908527316692836
                    },
                    "regulatory_source": "ENSG00000167081",
                    "regulatory_target": "ENSG00000174444"
                },
                "ENSG00000167081_ENSG00000033800": {
                    "id": "ENSG00000167081_ENSG00000033800",
                    "type": null,
                    "score": null,
                    "reversable": false,
                    "correlations": {
                        "group1": 0.23843804535457766
                    },
                    "regulatory_source": "ENSG00000167081",
                    "regulatory_target": "ENSG00000033800"
                },
                "ENSG00000167081_ENSG00000137818": {
                    "id": "ENSG00000167081_ENSG00000137818",
                    "type": null,
                    "score": null,
                    "reversable": false,
                    "correlations": {
                        "group1": 0.3966671264707686
                    },
                    "regulatory_source": "ENSG00000167081",
                    "regulatory_target": "ENSG00000137818"
                },
                "ENSG00000167081_ENSG00000067225": {
                    "id": "ENSG00000167081_ENSG00000067225",
                    "type": null,
                    "score": null,
                    "reversable": false,
                    "correlations": {
                        "group1": 0.2669929734652101
                    },
                    "regulatory_source": "ENSG00000167081",
                    "regulatory_target": "ENSG00000067225"
                },
                "ENSG00000178741_ENSG00000167081": {
                    "id": "ENSG00000178741_ENSG00000167081",
                    "type": null,
                    "score": null,
                    "reversable": false,
                    "correlations": {
                        "group1": 0.4770919229150834
                    },
                    "regulatory_source": "ENSG00000167081",
                    "regulatory_target": "ENSG00000178741"
                },
                "ENSG00000177971_ENSG00000167081": {
                    "id": "ENSG00000177971_ENSG00000167081",
                    "type": null,
                    "score": null,
                    "reversable": false,
                    "correlations": {
                        "group1": 0.2768084282849446
                    },
                    "regulatory_source": "ENSG00000167081",
                    "regulatory_target": "ENSG00000177971"
                },
                "ENSG00000167081_ENSG00000140386": {
                    "id": "ENSG00000167081_ENSG00000140386",
                    "type": null,
                    "score": null,
                    "reversable": false,
                    "correlations": {
                        "group1": 0.4631848809411662
                    },
                    "regulatory_source": "ENSG00000167081",
                    "regulatory_target": "ENSG00000140386"
                },
                "ENSG00000167081_ENSG00000041357": {
                    "id": "ENSG00000167081_ENSG00000041357",
                    "type": null,
                    "score": null,
                    "reversable": false,
                    "correlations": {
                        "group1": 0.4092087437665991
                    },
                    "regulatory_source": "ENSG00000167081",
                    "regulatory_target": "ENSG00000041357"
                },
                "ENSG00000185787_ENSG00000167081": {
                    "id": "ENSG00000185787_ENSG00000167081",
                    "type": null,
                    "score": null,
                    "reversable": false,
                    "correlations": {
                        "group1": 0.4282835239388403
                    },
                    "regulatory_source": "ENSG00000167081",
                    "regulatory_target": "ENSG00000185787"
                },
                "ENSG00000167081_ENSG00000086666": {
                    "id": "ENSG00000167081_ENSG00000086666",
                    "type": null,
                    "score": null,
                    "reversable": false,
                    "correlations": {
                        "group1": 0.4108638709020218
                    },
                    "regulatory_source": "ENSG00000167081",
                    "regulatory_target": "ENSG00000086666"
                },
                "ENSG00000169612_ENSG00000167081": {
                    "id": "ENSG00000169612_ENSG00000167081",
                    "type": null,
                    "score": null,
                    "reversable": false,
                    "correlations": {
                        "group1": 0.24808245291950282
                    },
                    "regulatory_source": "ENSG00000167081",
                    "regulatory_target": "ENSG00000169612"
                },
                "ENSG00000184277_ENSG00000167081": {
                    "id": "ENSG00000184277_ENSG00000167081",
                    "type": null,
                    "score": null,
                    "reversable": false,
                    "correlations": {
                        "group1": 0.3835042607042646
                    },
                    "regulatory_source": "ENSG00000167081",
                    "regulatory_target": "ENSG00000184277"
                },
                "ENSG00000167081_ENSG00000103266": {
                    "id": "ENSG00000167081_ENSG00000103266",
                    "type": null,
                    "score": null,
                    "reversable": false,
                    "correlations": {
                        "group1": 0.3482781822008229
                    },
                    "regulatory_source": "ENSG00000167081",
                    "regulatory_target": "ENSG00000103266"
                },
                "ENSG00000167081_ENSG00000103275": {
                    "id": "ENSG00000167081_ENSG00000103275",
                    "type": null,
                    "score": null,
                    "reversable": false,
                    "correlations": {
                        "group1": 0.2519842266376905
                    },
                    "regulatory_source": "ENSG00000167081",
                    "regulatory_target": "ENSG00000103275"
                },
                "ENSG00000167081_ENSG00000007520": {
                    "id": "ENSG00000167081_ENSG00000007520",
                    "type": null,
                    "score": null,
                    "reversable": false,
                    "correlations": {
                        "group1": 0.26857206396027106
                    },
                    "regulatory_source": "ENSG00000167081",
                    "regulatory_target": "ENSG00000007520"
                },
                "ENSG00000167081_ENSG00000140988": {
                    "id": "ENSG00000167081_ENSG00000140988",
                    "type": null,
                    "score": null,
                    "reversable": false,
                    "correlations": {
                        "group1": 0.35461177068877353
                    },
                    "regulatory_source": "ENSG00000167081",
                    "regulatory_target": "ENSG00000140988"
                },
                "ENSG00000167081_ENSG00000103145": {
                    "id": "ENSG00000167081_ENSG00000103145",
                    "type": null,
                    "score": null,
                    "reversable": false,
                    "correlations": {
                        "group1": 0.3442084571947947
                    },
                    "regulatory_source": "ENSG00000167081",
                    "regulatory_target": "ENSG00000103145"
                },
                "ENSG00000167081_ENSG00000126602": {
                    "id": "ENSG00000167081_ENSG00000126602",
                    "type": null,
                    "score": null,
                    "reversable": false,
                    "correlations": {
                        "group1": 0.25808395566496994
                    },
                    "regulatory_source": "ENSG00000167081",
                    "regulatory_target": "ENSG00000126602"
                },
                "ENSG00000167081_ENSG00000103415": {
                    "id": "ENSG00000167081_ENSG00000103415",
                    "type": null,
                    "score": null,
                    "reversable": false,
                    "correlations": {
                        "group1": 0.39296999430333734
                    },
                    "regulatory_source": "ENSG00000167081",
                    "regulatory_target": "ENSG00000103415"
                },
                "ENSG00000167081_ENSG00000166780": {
                    "id": "ENSG00000167081_ENSG00000166780",
                    "type": null,
                    "score": null,
                    "reversable": false,
                    "correlations": {
                        "group1": 0.41176700592895027
                    },
                    "regulatory_source": "ENSG00000167081",
                    "regulatory_target": "ENSG00000166780"
                },
                "ENSG00000167081_ENSG00000134419": {
                    "id": "ENSG00000167081_ENSG00000134419",
                    "type": null,
                    "score": null,
                    "reversable": false,
                    "correlations": {
                        "group1": 0.31349291108738836
                    },
                    "regulatory_source": "ENSG00000167081",
                    "regulatory_target": "ENSG00000134419"
                },
                "ENSG00000197006_ENSG00000167081": {
                    "id": "ENSG00000197006_ENSG00000167081",
                    "type": null,
                    "score": null,
                    "reversable": false,
                    "correlations": {
                        "group1": 0.4178017921257265
                    },
                    "regulatory_source": "ENSG00000167081",
                    "regulatory_target": "ENSG00000197006"
                },
                "ENSG00000167081_ENSG00000140740": {
                    "id": "ENSG00000167081_ENSG00000140740",
                    "type": null,
                    "score": null,
                    "reversable": false,
                    "correlations": {
                        "group1": 0.29658985433166735
                    },
                    "regulatory_source": "ENSG00000167081",
                    "regulatory_target": "ENSG00000140740"
                },
                "ENSG00000167081_ENSG00000004779": {
                    "id": "ENSG00000167081_ENSG00000004779",
                    "type": null,
                    "score": null,
                    "reversable": false,
                    "correlations": {
                        "group1": 0.43468438239339785
                    },
                    "regulatory_source": "ENSG00000167081",
                    "regulatory_target": "ENSG00000004779"
                },
                "ENSG00000205629_ENSG00000167081": {
                    "id": "ENSG00000205629_ENSG00000167081",
                    "type": null,
                    "score": null,
                    "reversable": false,
                    "correlations": {
                        "group1": 0.22116285439865485
                    },
                    "regulatory_source": "ENSG00000167081",
                    "regulatory_target": "ENSG00000205629"
                },
                "ENSG00000178952_ENSG00000167081": {
                    "id": "ENSG00000178952_ENSG00000167081",
                    "type": null,
                    "score": null,
                    "reversable": false,
                    "correlations": {
                        "group1": 0.3269779016566649
                    },
                    "regulatory_source": "ENSG00000167081",
                    "regulatory_target": "ENSG00000178952"
                },
                "ENSG00000167081_ENSG00000103485": {
                    "id": "ENSG00000167081_ENSG00000103485",
                    "type": null,
                    "score": null,
                    "reversable": false,
                    "correlations": {
                        "group1": 0.24210765370262097
                    },
                    "regulatory_source": "ENSG00000167081",
                    "regulatory_target": "ENSG00000103485"
                },
                "ENSG00000167081_ENSG00000103495": {
                    "id": "ENSG00000167081_ENSG00000103495",
                    "type": null,
                    "score": null,
                    "reversable": false,
                    "correlations": {
                        "group1": 0.4603198923268073
                    },
                    "regulatory_source": "ENSG00000167081",
                    "regulatory_target": "ENSG00000103495"
                },
                "ENSG00000167081_ENSG00000090238": {
                    "id": "ENSG00000167081_ENSG00000090238",
                    "type": null,
                    "score": null,
                    "reversable": false,
                    "correlations": {
                        "group1": 0.36479724343896064
                    },
                    "regulatory_source": "ENSG00000167081",
                    "regulatory_target": "ENSG00000090238"
                },
                "ENSG00000197302_ENSG00000167081": {
                    "id": "ENSG00000197302_ENSG00000167081",
                    "type": null,
                    "score": null,
                    "reversable": false,
                    "correlations": {
                        "group1": 0.2207396597920011
                    },
                    "regulatory_source": "ENSG00000167081",
                    "regulatory_target": "ENSG00000197302"
                },
                "ENSG00000167081_ENSG00000069329": {
                    "id": "ENSG00000167081_ENSG00000069329",
                    "type": null,
                    "score": null,
                    "reversable": false,
                    "correlations": {
                        "group1": 0.33147098305311373
                    },
                    "regulatory_source": "ENSG00000167081",
                    "regulatory_target": "ENSG00000069329"
                },
                "ENSG00000167081_ENSG00000166164": {
                    "id": "ENSG00000167081_ENSG00000166164",
                    "type": null,
                    "score": null,
                    "reversable": false,
                    "correlations": {
                        "group1": 0.4734346887573065
                    },
                    "regulatory_source": "ENSG00000167081",
                    "regulatory_target": "ENSG00000166164"
                },
                "ENSG00000177200_ENSG00000167081": {
                    "id": "ENSG00000177200_ENSG00000167081",
                    "type": null,
                    "score": null,
                    "reversable": false,
                    "correlations": {
                        "group1": 0.30078562578126644
                    },
                    "regulatory_source": "ENSG00000167081",
                    "regulatory_target": "ENSG00000177200"
                },
                "ENSG00000167081_ENSG00000135720": {
                    "id": "ENSG00000167081_ENSG00000135720",
                    "type": null,
                    "score": null,
                    "reversable": false,
                    "correlations": {
                        "group1": 0.39534766453876674
                    },
                    "regulatory_source": "ENSG00000167081",
                    "regulatory_target": "ENSG00000135720"
                },
                "ENSG00000167081_ENSG00000159720": {
                    "id": "ENSG00000167081_ENSG00000159720",
                    "type": null,
                    "score": null,
                    "reversable": false,
                    "correlations": {
                        "group1": 0.32333335218647696
                    },
                    "regulatory_source": "ENSG00000167081",
                    "regulatory_target": "ENSG00000159720"
                },
                "ENSG00000167081_ENSG00000102898": {
                    "id": "ENSG00000167081_ENSG00000102898",
                    "type": null,
                    "score": null,
                    "reversable": false,
                    "correlations": {
                        "group1": 0.3160697713834501
                    },
                    "regulatory_source": "ENSG00000167081",
                    "regulatory_target": "ENSG00000102898"
                },
                "ENSG00000167081_ENSG00000153774": {
                    "id": "ENSG00000167081_ENSG00000153774",
                    "type": null,
                    "score": null,
                    "reversable": false,
                    "correlations": {
                        "group1": 0.43470602679859777
                    },
                    "regulatory_source": "ENSG00000167081",
                    "regulatory_target": "ENSG00000153774"
                },
                "ENSG00000167081_ENSG00000034713": {
                    "id": "ENSG00000167081_ENSG00000034713",
                    "type": null,
                    "score": null,
                    "reversable": false,
                    "correlations": {
                        "group1": 0.4052008007561208
                    },
                    "regulatory_source": "ENSG00000167081",
                    "regulatory_target": "ENSG00000034713"
                },
                "ENSG00000167081_ENSG00000166848": {
                    "id": "ENSG00000167081_ENSG00000166848",
                    "type": null,
                    "score": null,
                    "reversable": false,
                    "correlations": {
                        "group1": 0.36689472286163904
                    },
                    "regulatory_source": "ENSG00000167081",
                    "regulatory_target": "ENSG00000166848"
                },
                "ENSG00000167081_ENSG00000153815": {
                    "id": "ENSG00000167081_ENSG00000153815",
                    "type": null,
                    "score": null,
                    "reversable": false,
                    "correlations": {
                        "group1": 0.2875394528027423
                    },
                    "regulatory_source": "ENSG00000167081",
                    "regulatory_target": "ENSG00000153815"
                },
                "ENSG00000230989_ENSG00000167081": {
                    "id": "ENSG00000230989_ENSG00000167081",
                    "type": null,
                    "score": null,
                    "reversable": false,
                    "correlations": {
                        "group1": 0.34308135419912555
                    },
                    "regulatory_source": "ENSG00000167081",
                    "regulatory_target": "ENSG00000230989"
                },
                "ENSG00000167081_ENSG00000103187": {
                    "id": "ENSG00000167081_ENSG00000103187",
                    "type": null,
                    "score": null,
                    "reversable": false,
                    "correlations": {
                        "group1": 0.29905073740159477
                    },
                    "regulatory_source": "ENSG00000167081",
                    "regulatory_target": "ENSG00000103187"
                },
                "ENSG00000167081_ENSG00000140941": {
                    "id": "ENSG00000167081_ENSG00000140941",
                    "type": null,
                    "score": null,
                    "reversable": false,
                    "correlations": {
                        "group1": 0.2572319625353223
                    },
                    "regulatory_source": "ENSG00000167081",
                    "regulatory_target": "ENSG00000140941"
                },
                "ENSG00000167508_ENSG00000167081": {
                    "id": "ENSG00000167508_ENSG00000167081",
                    "type": null,
                    "score": null,
                    "reversable": false,
                    "correlations": {
                        "group1": 0.36238578388182013
                    },
                    "regulatory_source": "ENSG00000167081",
                    "regulatory_target": "ENSG00000167508"
                },
                "ENSG00000167526_ENSG00000167081": {
                    "id": "ENSG00000167526_ENSG00000167081",
                    "type": null,
                    "score": null,
                    "reversable": false,
                    "correlations": {
                        "group1": 0.3283721656793941
                    },
                    "regulatory_source": "ENSG00000167081",
                    "regulatory_target": "ENSG00000167526"
                },
                "ENSG00000167699_ENSG00000167081": {
                    "id": "ENSG00000167699_ENSG00000167081",
                    "type": null,
                    "score": null,
                    "reversable": false,
                    "correlations": {
                        "group1": 0.38006122750673504
                    },
                    "regulatory_source": "ENSG00000167081",
                    "regulatory_target": "ENSG00000167699"
                },
                "ENSG00000167081_ENSG00000007168": {
                    "id": "ENSG00000167081_ENSG00000007168",
                    "type": null,
                    "score": null,
                    "reversable": false,
                    "correlations": {
                        "group1": 0.36819915287943095
                    },
                    "regulatory_source": "ENSG00000167081",
                    "regulatory_target": "ENSG00000007168"
                },
                "ENSG00000167081_ENSG00000108518": {
                    "id": "ENSG00000167081_ENSG00000108518",
                    "type": null,
                    "score": null,
                    "reversable": false,
                    "correlations": {
                        "group1": 0.24906271768142008
                    },
                    "regulatory_source": "ENSG00000167081",
                    "regulatory_target": "ENSG00000108518"
                },
                "ENSG00000167081_ENSG00000091640": {
                    "id": "ENSG00000167081_ENSG00000091640",
                    "type": null,
                    "score": null,
                    "reversable": false,
                    "correlations": {
                        "group1": 0.24270072284165486
                    },
                    "regulatory_source": "ENSG00000167081",
                    "regulatory_target": "ENSG00000091640"
                },
                "ENSG00000167081_ENSG00000129197": {
                    "id": "ENSG00000167081_ENSG00000129197",
                    "type": null,
                    "score": null,
                    "reversable": false,
                    "correlations": {
                        "group1": 0.2646973929146973
                    },
                    "regulatory_source": "ENSG00000167081",
                    "regulatory_target": "ENSG00000129197"
                },
                "ENSG00000167081_ENSG00000108561": {
                    "id": "ENSG00000167081_ENSG00000108561",
                    "type": null,
                    "score": null,
                    "reversable": false,
                    "correlations": {
                        "group1": 0.27919495400584476
                    },
                    "regulatory_source": "ENSG00000167081",
                    "regulatory_target": "ENSG00000108561"
                },
                "ENSG00000167081_ENSG00000129235": {
                    "id": "ENSG00000167081_ENSG00000129235",
                    "type": null,
                    "score": null,
                    "reversable": false,
                    "correlations": {
                        "group1": 0.2934437546858536
                    },
                    "regulatory_source": "ENSG00000167081",
                    "regulatory_target": "ENSG00000129235"
                },
                "ENSG00000167081_ENSG00000132507": {
                    "id": "ENSG00000167081_ENSG00000132507",
                    "type": null,
                    "score": null,
                    "reversable": false,
                    "correlations": {
                        "group1": 0.27694550033072185
                    },
                    "regulatory_source": "ENSG00000167081",
                    "regulatory_target": "ENSG00000132507"
                },
                "ENSG00000167081_ENSG00000161960": {
                    "id": "ENSG00000167081_ENSG00000161960",
                    "type": null,
                    "score": null,
                    "reversable": false,
                    "correlations": {
                        "group1": 0.3228692889273056
                    },
                    "regulatory_source": "ENSG00000167081",
                    "regulatory_target": "ENSG00000161960"
                },
                "ENSG00000170043_ENSG00000167081": {
                    "id": "ENSG00000170043_ENSG00000167081",
                    "type": null,
                    "score": null,
                    "reversable": false,
                    "correlations": {
                        "group1": 0.4328055819402236
                    },
                    "regulatory_source": "ENSG00000167081",
                    "regulatory_target": "ENSG00000170043"
                },
                "ENSG00000167081_ENSG00000161970": {
                    "id": "ENSG00000167081_ENSG00000161970",
                    "type": null,
                    "score": null,
                    "reversable": false,
                    "correlations": {
                        "group1": 0.42333416603809787
                    },
                    "regulatory_source": "ENSG00000167081",
                    "regulatory_target": "ENSG00000161970"
                },
                "ENSG00000170310_ENSG00000167081": {
                    "id": "ENSG00000170310_ENSG00000167081",
                    "type": null,
                    "score": null,
                    "reversable": false,
                    "correlations": {
                        "group1": 0.4694842855027648
                    },
                    "regulatory_source": "ENSG00000167081",
                    "regulatory_target": "ENSG00000170310"
                },
                "ENSG00000214941_ENSG00000167081": {
                    "id": "ENSG00000214941_ENSG00000167081",
                    "type": null,
                    "score": null,
                    "reversable": false,
                    "correlations": {
                        "group1": 0.23723545150669792
                    },
                    "regulatory_source": "ENSG00000167081",
                    "regulatory_target": "ENSG00000214941"
                },
                "ENSG00000167081_ENSG00000141027": {
                    "id": "ENSG00000167081_ENSG00000141027",
                    "type": null,
                    "score": null,
                    "reversable": false,
                    "correlations": {
                        "group1": 0.2354471861786438
                    },
                    "regulatory_source": "ENSG00000167081",
                    "regulatory_target": "ENSG00000141027"
                },
                "ENSG00000170315_ENSG00000167081": {
                    "id": "ENSG00000170315_ENSG00000167081",
                    "type": null,
                    "score": null,
                    "reversable": false,
                    "correlations": {
                        "group1": 0.31250083482399355
                    },
                    "regulatory_source": "ENSG00000167081",
                    "regulatory_target": "ENSG00000170315"
                },
                "ENSG00000167081_ENSG00000141030": {
                    "id": "ENSG00000167081_ENSG00000141030",
                    "type": null,
                    "score": null,
                    "reversable": false,
                    "correlations": {
                        "group1": 0.2803092613403993
                    },
                    "regulatory_source": "ENSG00000167081",
                    "regulatory_target": "ENSG00000141030"
                },
                "ENSG00000167081_ENSG00000109107": {
                    "id": "ENSG00000167081_ENSG00000109107",
                    "type": null,
                    "score": null,
                    "reversable": false,
                    "correlations": {
                        "group1": 0.2740337156270381
                    },
                    "regulatory_source": "ENSG00000167081",
                    "regulatory_target": "ENSG00000109107"
                },
                "ENSG00000167081_ENSG00000126858": {
                    "id": "ENSG00000167081_ENSG00000126858",
                    "type": null,
                    "score": null,
                    "reversable": false,
                    "correlations": {
                        "group1": 0.4299056350960004
                    },
                    "regulatory_source": "ENSG00000167081",
                    "regulatory_target": "ENSG00000126858"
                },
                "ENSG00000167081_ENSG00000108666": {
                    "id": "ENSG00000167081_ENSG00000108666",
                    "type": null,
                    "score": null,
                    "reversable": false,
                    "correlations": {
                        "group1": 0.2225973287304002
                    },
                    "regulatory_source": "ENSG00000167081",
                    "regulatory_target": "ENSG00000108666"
                },
                "ENSG00000167081_ENSG00000006125": {
                    "id": "ENSG00000167081_ENSG00000006125",
                    "type": null,
                    "score": null,
                    "reversable": false,
                    "correlations": {
                        "group1": 0.27417210630522093
                    },
                    "regulatory_source": "ENSG00000167081",
                    "regulatory_target": "ENSG00000006125"
                },
                "ENSG00000273611_ENSG00000167081": {
                    "id": "ENSG00000273611_ENSG00000167081",
                    "type": null,
                    "score": null,
                    "reversable": false,
                    "correlations": {
                        "group1": 0.3360120473605542
                    },
                    "regulatory_source": "ENSG00000167081",
                    "regulatory_target": "ENSG00000273611"
                },
                "ENSG00000277791_ENSG00000167081": {
                    "id": "ENSG00000277791_ENSG00000167081",
                    "type": null,
                    "score": null,
                    "reversable": false,
                    "correlations": {
                        "group1": 0.2922668624781147
                    },
                    "regulatory_source": "ENSG00000167081",
                    "regulatory_target": "ENSG00000277791"
                },
                "ENSG00000167081_ENSG00000125691": {
                    "id": "ENSG00000167081_ENSG00000125691",
                    "type": null,
                    "score": null,
                    "reversable": false,
                    "correlations": {
                        "group1": 0.34851628436932197
                    },
                    "regulatory_source": "ENSG00000167081",
                    "regulatory_target": "ENSG00000125691"
                },
                "ENSG00000167081_ENSG00000108298": {
                    "id": "ENSG00000167081_ENSG00000108298",
                    "type": null,
                    "score": null,
                    "reversable": false,
                    "correlations": {
                        "group1": 0.27393289045040065
                    },
                    "regulatory_source": "ENSG00000167081",
                    "regulatory_target": "ENSG00000108298"
                },
                "ENSG00000173812_ENSG00000167081": {
                    "id": "ENSG00000173812_ENSG00000167081",
                    "type": null,
                    "score": null,
                    "reversable": false,
                    "correlations": {
                        "group1": 0.3795638264493967
                    },
                    "regulatory_source": "ENSG00000167081",
                    "regulatory_target": "ENSG00000173812"
                },
                "ENSG00000167081_ENSG00000131473": {
                    "id": "ENSG00000167081_ENSG00000131473",
                    "type": null,
                    "score": null,
                    "reversable": false,
                    "correlations": {
                        "group1": 0.25990409322921887
                    },
                    "regulatory_source": "ENSG00000167081",
                    "regulatory_target": "ENSG00000131473"
                },
                "ENSG00000167081_ENSG00000108774": {
                    "id": "ENSG00000167081_ENSG00000108774",
                    "type": null,
                    "score": null,
                    "reversable": false,
                    "correlations": {
                        "group1": 0.35691436709613567
                    },
                    "regulatory_source": "ENSG00000167081",
                    "regulatory_target": "ENSG00000108774"
                },
                "ENSG00000167081_ENSG00000033627": {
                    "id": "ENSG00000167081_ENSG00000033627",
                    "type": null,
                    "score": null,
                    "reversable": false,
                    "correlations": {
                        "group1": 0.49472787521538875
                    },
                    "regulatory_source": "ENSG00000167081",
                    "regulatory_target": "ENSG00000033627"
                },
                "ENSG00000167081_ENSG00000131469": {
                    "id": "ENSG00000167081_ENSG00000131469",
                    "type": null,
                    "score": null,
                    "reversable": false,
                    "correlations": {
                        "group1": 0.36540351302468066
                    },
                    "regulatory_source": "ENSG00000167081",
                    "regulatory_target": "ENSG00000131469"
                },
                "ENSG00000173917_ENSG00000167081": {
                    "id": "ENSG00000173917_ENSG00000167081",
                    "type": null,
                    "score": null,
                    "reversable": false,
                    "correlations": {
                        "group1": 0.3721603075321865
                    },
                    "regulatory_source": "ENSG00000167081",
                    "regulatory_target": "ENSG00000173917"
                },
                "ENSG00000239672_ENSG00000167081": {
                    "id": "ENSG00000239672_ENSG00000167081",
                    "type": null,
                    "score": null,
                    "reversable": false,
                    "correlations": {
                        "group1": 0.4191827096993916
                    },
                    "regulatory_source": "ENSG00000167081",
                    "regulatory_target": "ENSG00000239672"
                },
                "ENSG00000167081_ENSG00000166260": {
                    "id": "ENSG00000167081_ENSG00000166260",
                    "type": null,
                    "score": null,
                    "reversable": false,
                    "correlations": {
                        "group1": 0.30468041820913444
                    },
                    "regulatory_source": "ENSG00000167081",
                    "regulatory_target": "ENSG00000166260"
                },
                "ENSG00000167081_ENSG00000108960": {
                    "id": "ENSG00000167081_ENSG00000108960",
                    "type": null,
                    "score": null,
                    "reversable": false,
                    "correlations": {
                        "group1": 0.3956757801378821
                    },
                    "regulatory_source": "ENSG00000167081",
                    "regulatory_target": "ENSG00000108960"
                },
                "ENSG00000181610_ENSG00000167081": {
                    "id": "ENSG00000181610_ENSG00000167081",
                    "type": null,
                    "score": null,
                    "reversable": false,
                    "correlations": {
                        "group1": 0.31440654265213686
                    },
                    "regulatory_source": "ENSG00000167081",
                    "regulatory_target": "ENSG00000181610"
                },
                "ENSG00000167081_ENSG00000141367": {
                    "id": "ENSG00000167081_ENSG00000141367",
                    "type": null,
                    "score": null,
                    "reversable": false,
                    "correlations": {
                        "group1": 0.34538711993096505
                    },
                    "regulatory_source": "ENSG00000167081",
                    "regulatory_target": "ENSG00000141367"
                },
                "ENSG00000167081_ENSG00000087191": {
                    "id": "ENSG00000167081_ENSG00000087191",
                    "type": null,
                    "score": null,
                    "reversable": false,
                    "correlations": {
                        "group1": 0.2288924914545137
                    },
                    "regulatory_source": "ENSG00000167081",
                    "regulatory_target": "ENSG00000087191"
                },
                "ENSG00000167081_ENSG00000108654": {
                    "id": "ENSG00000167081_ENSG00000108654",
                    "type": null,
                    "score": null,
                    "reversable": false,
                    "correlations": {
                        "group1": 0.4007377364992766
                    },
                    "regulatory_source": "ENSG00000167081",
                    "regulatory_target": "ENSG00000108654"
                },
                "ENSG00000197170_ENSG00000167081": {
                    "id": "ENSG00000197170_ENSG00000167081",
                    "type": null,
                    "score": null,
                    "reversable": false,
                    "correlations": {
                        "group1": 0.4171169297853419
                    },
                    "regulatory_source": "ENSG00000167081",
                    "regulatory_target": "ENSG00000197170"
                },
                "ENSG00000172809_ENSG00000167081": {
                    "id": "ENSG00000172809_ENSG00000167081",
                    "type": null,
                    "score": null,
                    "reversable": false,
                    "correlations": {
                        "group1": 0.4436642896961161
                    },
                    "regulatory_source": "ENSG00000167081",
                    "regulatory_target": "ENSG00000172809"
                },
                "ENSG00000167863_ENSG00000167081": {
                    "id": "ENSG00000167863_ENSG00000167081",
                    "type": null,
                    "score": null,
                    "reversable": false,
                    "correlations": {
                        "group1": 0.2781901920878886
                    },
                    "regulatory_source": "ENSG00000167081",
                    "regulatory_target": "ENSG00000167863"
                },
                "ENSG00000177885_ENSG00000167081": {
                    "id": "ENSG00000177885_ENSG00000167081",
                    "type": null,
                    "score": null,
                    "reversable": false,
                    "correlations": {
                        "group1": 0.32728757041048523
                    },
                    "regulatory_source": "ENSG00000167081",
                    "regulatory_target": "ENSG00000177885"
                },
                "ENSG00000182534_ENSG00000167081": {
                    "id": "ENSG00000182534_ENSG00000167081",
                    "type": null,
                    "score": null,
                    "reversable": false,
                    "correlations": {
                        "group1": 0.24679846278520443
                    },
                    "regulatory_source": "ENSG00000167081",
                    "regulatory_target": "ENSG00000182534"
                },
                "ENSG00000184009_ENSG00000167081": {
                    "id": "ENSG00000184009_ENSG00000167081",
                    "type": null,
                    "score": null,
                    "reversable": false,
                    "correlations": {
                        "group1": 0.4063527148285137
                    },
                    "regulatory_source": "ENSG00000167081",
                    "regulatory_target": "ENSG00000184009"
                },
                "ENSG00000225663_ENSG00000167081": {
                    "id": "ENSG00000225663_ENSG00000167081",
                    "type": null,
                    "score": null,
                    "reversable": false,
                    "correlations": {
                        "group1": 0.2693891866667865
                    },
                    "regulatory_source": "ENSG00000167081",
                    "regulatory_target": "ENSG00000225663"
                },
                "ENSG00000169738_ENSG00000167081": {
                    "id": "ENSG00000169738_ENSG00000167081",
                    "type": null,
                    "score": null,
                    "reversable": false,
                    "correlations": {
                        "group1": 0.3534149444890695
                    },
                    "regulatory_source": "ENSG00000167081",
                    "regulatory_target": "ENSG00000169738"
                },
                "ENSG00000167081_ENSG00000141562": {
                    "id": "ENSG00000167081_ENSG00000141562",
                    "type": null,
                    "score": null,
                    "reversable": false,
                    "correlations": {
                        "group1": 0.4084094832586434
                    },
                    "regulatory_source": "ENSG00000167081",
                    "regulatory_target": "ENSG00000141562"
                },
                "ENSG00000167081_ENSG00000118680": {
                    "id": "ENSG00000167081_ENSG00000118680",
                    "type": null,
                    "score": null,
                    "reversable": false,
                    "correlations": {
                        "group1": 0.232674756445106
                    },
                    "regulatory_source": "ENSG00000167081",
                    "regulatory_target": "ENSG00000118680"
                },
                "ENSG00000178127_ENSG00000167081": {
                    "id": "ENSG00000178127_ENSG00000167081",
                    "type": null,
                    "score": null,
                    "reversable": false,
                    "correlations": {
                        "group1": 0.5245705993345896
                    },
                    "regulatory_source": "ENSG00000167081",
                    "regulatory_target": "ENSG00000178127"
                },
                "ENSG00000167081_ENSG00000101654": {
                    "id": "ENSG00000167081_ENSG00000101654",
                    "type": null,
                    "score": null,
                    "reversable": false,
                    "correlations": {
                        "group1": 0.3543059519988967
                    },
                    "regulatory_source": "ENSG00000167081",
                    "regulatory_target": "ENSG00000101654"
                },
                "ENSG00000167088_ENSG00000167081": {
                    "id": "ENSG00000167088_ENSG00000167081",
                    "type": null,
                    "score": null,
                    "reversable": false,
                    "correlations": {
                        "group1": 0.39239950272213714
                    },
                    "regulatory_source": "ENSG00000167081",
                    "regulatory_target": "ENSG00000167088"
                },
                "ENSG00000167081_ENSG00000101782": {
                    "id": "ENSG00000167081_ENSG00000101782",
                    "type": null,
                    "score": null,
                    "reversable": false,
                    "correlations": {
                        "group1": 0.355801407629844
                    },
                    "regulatory_source": "ENSG00000167081",
                    "regulatory_target": "ENSG00000101782"
                },
                "ENSG00000167081_ENSG00000141447": {
                    "id": "ENSG00000167081_ENSG00000141447",
                    "type": null,
                    "score": null,
                    "reversable": false,
                    "correlations": {
                        "group1": 0.4454656280442463
                    },
                    "regulatory_source": "ENSG00000167081",
                    "regulatory_target": "ENSG00000141447"
                },
                "ENSG00000167081_ENSG00000166974": {
                    "id": "ENSG00000167081_ENSG00000166974",
                    "type": null,
                    "score": null,
                    "reversable": false,
                    "correlations": {
                        "group1": 0.34044018819108807
                    },
                    "regulatory_source": "ENSG00000167081",
                    "regulatory_target": "ENSG00000166974"
                },
                "ENSG00000167081_ENSG00000134779": {
                    "id": "ENSG00000167081_ENSG00000134779",
                    "type": null,
                    "score": null,
                    "reversable": false,
                    "correlations": {
                        "group1": 0.4194947197683478
                    },
                    "regulatory_source": "ENSG00000167081",
                    "regulatory_target": "ENSG00000134779"
                },
                "ENSG00000167220_ENSG00000167081": {
                    "id": "ENSG00000167220_ENSG00000167081",
                    "type": null,
                    "score": null,
                    "reversable": false,
                    "correlations": {
                        "group1": 0.29412450642284454
                    },
                    "regulatory_source": "ENSG00000167081",
                    "regulatory_target": "ENSG00000167220"
                },
                "ENSG00000265681_ENSG00000167081": {
                    "id": "ENSG00000265681_ENSG00000167081",
                    "type": null,
                    "score": null,
                    "reversable": false,
                    "correlations": {
                        "group1": 0.32063010746468235
                    },
                    "regulatory_source": "ENSG00000167081",
                    "regulatory_target": "ENSG00000265681"
                },
                "ENSG00000167081_ENSG00000091164": {
                    "id": "ENSG00000167081_ENSG00000091164",
                    "type": null,
                    "score": null,
                    "reversable": false,
                    "correlations": {
                        "group1": 0.4964096100827315
                    },
                    "regulatory_source": "ENSG00000167081",
                    "regulatory_target": "ENSG00000091164"
                },
                "ENSG00000167081_ENSG00000119547": {
                    "id": "ENSG00000167081_ENSG00000119547",
                    "type": null,
                    "score": null,
                    "reversable": false,
                    "correlations": {
                        "group1": 0.3105568101852237
                    },
                    "regulatory_source": "ENSG00000167081",
                    "regulatory_target": "ENSG00000119547"
                },
                "ENSG00000167081_ENSG00000166562": {
                    "id": "ENSG00000167081_ENSG00000166562",
                    "type": null,
                    "score": null,
                    "reversable": false,
                    "correlations": {
                        "group1": 0.3845126395202324
                    },
                    "regulatory_source": "ENSG00000167081",
                    "regulatory_target": "ENSG00000166562"
                },
                "ENSG00000167081_ENSG00000166347": {
                    "id": "ENSG00000167081_ENSG00000166347",
                    "type": null,
                    "score": null,
                    "reversable": false,
                    "correlations": {
                        "group1": 0.2296378164995426
                    },
                    "regulatory_source": "ENSG00000167081",
                    "regulatory_target": "ENSG00000166347"
                },
                "ENSG00000167081_ENSG00000141759": {
                    "id": "ENSG00000167081_ENSG00000141759",
                    "type": null,
                    "score": null,
                    "reversable": false,
                    "correlations": {
                        "group1": 0.4478384789226542
                    },
                    "regulatory_source": "ENSG00000167081",
                    "regulatory_target": "ENSG00000141759"
                },
                "ENSG00000167081_ENSG00000101266": {
                    "id": "ENSG00000167081_ENSG00000101266",
                    "type": null,
                    "score": null,
                    "reversable": false,
                    "correlations": {
                        "group1": 0.22621630192029496
                    },
                    "regulatory_source": "ENSG00000167081",
                    "regulatory_target": "ENSG00000101266"
                },
                "ENSG00000167081_ENSG00000125818": {
                    "id": "ENSG00000167081_ENSG00000125818",
                    "type": null,
                    "score": null,
                    "reversable": false,
                    "correlations": {
                        "group1": 0.26225865098478746
                    },
                    "regulatory_source": "ENSG00000167081",
                    "regulatory_target": "ENSG00000125818"
                },
                "ENSG00000167081_ENSG00000088832": {
                    "id": "ENSG00000167081_ENSG00000088832",
                    "type": null,
                    "score": null,
                    "reversable": false,
                    "correlations": {
                        "group1": 0.3016573651457988
                    },
                    "regulatory_source": "ENSG00000167081",
                    "regulatory_target": "ENSG00000088832"
                },
                "ENSG00000167081_ENSG00000125901": {
                    "id": "ENSG00000167081_ENSG00000125901",
                    "type": null,
                    "score": null,
                    "reversable": false,
                    "correlations": {
                        "group1": 0.3182081197245658
                    },
                    "regulatory_source": "ENSG00000167081",
                    "regulatory_target": "ENSG00000125901"
                },
                "ENSG00000167081_ENSG00000125870": {
                    "id": "ENSG00000167081_ENSG00000125870",
                    "type": null,
                    "score": null,
                    "reversable": false,
                    "correlations": {
                        "group1": 0.225623221152655
                    },
                    "regulatory_source": "ENSG00000167081",
                    "regulatory_target": "ENSG00000125870"
                },
                "ENSG00000167081_ENSG00000125868": {
                    "id": "ENSG00000167081_ENSG00000125868",
                    "type": null,
                    "score": null,
                    "reversable": false,
                    "correlations": {
                        "group1": 0.5170473306641795
                    },
                    "regulatory_source": "ENSG00000167081",
                    "regulatory_target": "ENSG00000125868"
                },
                "ENSG00000167081_ENSG00000125821": {
                    "id": "ENSG00000167081_ENSG00000125821",
                    "type": null,
                    "score": null,
                    "reversable": false,
                    "correlations": {
                        "group1": 0.48946338629655733
                    },
                    "regulatory_source": "ENSG00000167081",
                    "regulatory_target": "ENSG00000125821"
                },
                "ENSG00000173418_ENSG00000167081": {
                    "id": "ENSG00000173418_ENSG00000167081",
                    "type": null,
                    "score": null,
                    "reversable": false,
                    "correlations": {
                        "group1": 0.3328166751155962
                    },
                    "regulatory_source": "ENSG00000167081",
                    "regulatory_target": "ENSG00000173418"
                },
                "ENSG00000167081_ENSG00000125971": {
                    "id": "ENSG00000167081_ENSG00000125971",
                    "type": null,
                    "score": null,
                    "reversable": false,
                    "correlations": {
                        "group1": 0.3415453535101385
                    },
                    "regulatory_source": "ENSG00000167081",
                    "regulatory_target": "ENSG00000125971"
                },
                "ENSG00000167081_ENSG00000132821": {
                    "id": "ENSG00000167081_ENSG00000132821",
                    "type": null,
                    "score": null,
                    "reversable": false,
                    "correlations": {
                        "group1": 0.5123306491867772
                    },
                    "regulatory_source": "ENSG00000167081",
                    "regulatory_target": "ENSG00000132821"
                },
                "ENSG00000167081_ENSG00000132824": {
                    "id": "ENSG00000167081_ENSG00000132824",
                    "type": null,
                    "score": null,
                    "reversable": false,
                    "correlations": {
                        "group1": 0.21167959044080656
                    },
                    "regulatory_source": "ENSG00000167081",
                    "regulatory_target": "ENSG00000132824"
                },
                "ENSG00000177410_ENSG00000167081": {
                    "id": "ENSG00000177410_ENSG00000167081",
                    "type": null,
                    "score": null,
                    "reversable": false,
                    "correlations": {
                        "group1": 0.3297646789569425
                    },
                    "regulatory_source": "ENSG00000167081",
                    "regulatory_target": "ENSG00000177410"
                },
                "ENSG00000167081_ENSG00000087460": {
                    "id": "ENSG00000167081_ENSG00000087460",
                    "type": null,
                    "score": null,
                    "reversable": false,
                    "correlations": {
                        "group1": 0.23764302244005914
                    },
                    "regulatory_source": "ENSG00000167081",
                    "regulatory_target": "ENSG00000087460"
                },
                "ENSG00000167081_ENSG00000124172": {
                    "id": "ENSG00000167081_ENSG00000124172",
                    "type": null,
                    "score": null,
                    "reversable": false,
                    "correlations": {
                        "group1": 0.2776304869133199
                    },
                    "regulatory_source": "ENSG00000167081",
                    "regulatory_target": "ENSG00000124172"
                },
                "ENSG00000167081_ENSG00000125534": {
                    "id": "ENSG00000167081_ENSG00000125534",
                    "type": null,
                    "score": null,
                    "reversable": false,
                    "correlations": {
                        "group1": 0.24075879272666115
                    },
                    "regulatory_source": "ENSG00000167081",
                    "regulatory_target": "ENSG00000125534"
                },
                "ENSG00000171703_ENSG00000167081": {
                    "id": "ENSG00000171703_ENSG00000167081",
                    "type": null,
                    "score": null,
                    "reversable": false,
                    "correlations": {
                        "group1": 0.40729703986560184
                    },
                    "regulatory_source": "ENSG00000167081",
                    "regulatory_target": "ENSG00000171703"
                },
                "ENSG00000167468_ENSG00000167081": {
                    "id": "ENSG00000167468_ENSG00000167081",
                    "type": null,
                    "score": null,
                    "reversable": false,
                    "correlations": {
                        "group1": 0.2920223268593214
                    },
                    "regulatory_source": "ENSG00000167081",
                    "regulatory_target": "ENSG00000167468"
                },
                "ENSG00000167081_ENSG00000099622": {
                    "id": "ENSG00000167081_ENSG00000099622",
                    "type": null,
                    "score": null,
                    "reversable": false,
                    "correlations": {
                        "group1": 0.4537130557413198
                    },
                    "regulatory_source": "ENSG00000167081",
                    "regulatory_target": "ENSG00000099622"
                },
                "ENSG00000167081_ENSG00000115286": {
                    "id": "ENSG00000167081_ENSG00000115286",
                    "type": null,
                    "score": null,
                    "reversable": false,
                    "correlations": {
                        "group1": 0.2192478333011484
                    },
                    "regulatory_source": "ENSG00000167081",
                    "regulatory_target": "ENSG00000115286"
                },
                "ENSG00000167081_ENSG00000115268": {
                    "id": "ENSG00000167081_ENSG00000115268",
                    "type": null,
                    "score": null,
                    "reversable": false,
                    "correlations": {
                        "group1": 0.3227024230384997
                    },
                    "regulatory_source": "ENSG00000167081",
                    "regulatory_target": "ENSG00000115268"
                },
                "ENSG00000167081_ENSG00000127540": {
                    "id": "ENSG00000167081_ENSG00000127540",
                    "type": null,
                    "score": null,
                    "reversable": false,
                    "correlations": {
                        "group1": 0.2345981468575245
                    },
                    "regulatory_source": "ENSG00000167081",
                    "regulatory_target": "ENSG00000127540"
                },
                "ENSG00000167081_ENSG00000129968": {
                    "id": "ENSG00000167081_ENSG00000129968",
                    "type": null,
                    "score": null,
                    "reversable": false,
                    "correlations": {
                        "group1": 0.31768153405296073
                    },
                    "regulatory_source": "ENSG00000167081",
                    "regulatory_target": "ENSG00000129968"
                },
                "ENSG00000167081_ENSG00000104904": {
                    "id": "ENSG00000167081_ENSG00000104904",
                    "type": null,
                    "score": null,
                    "reversable": false,
                    "correlations": {
                        "group1": 0.3655190106626974
                    },
                    "regulatory_source": "ENSG00000167081",
                    "regulatory_target": "ENSG00000104904"
                },
                "ENSG00000167081_ENSG00000099800": {
                    "id": "ENSG00000167081_ENSG00000099800",
                    "type": null,
                    "score": null,
                    "reversable": false,
                    "correlations": {
                        "group1": 0.20506672854359728
                    },
                    "regulatory_source": "ENSG00000167081",
                    "regulatory_target": "ENSG00000099800"
                },
                "ENSG00000167658_ENSG00000167081": {
                    "id": "ENSG00000167658_ENSG00000167081",
                    "type": null,
                    "score": null,
                    "reversable": false,
                    "correlations": {
                        "group1": 0.3898139397754681
                    },
                    "regulatory_source": "ENSG00000167081",
                    "regulatory_target": "ENSG00000167658"
                },
                "ENSG00000167081_ENSG00000126934": {
                    "id": "ENSG00000167081_ENSG00000126934",
                    "type": null,
                    "score": null,
                    "reversable": false,
                    "correlations": {
                        "group1": 0.4145358210730181
                    },
                    "regulatory_source": "ENSG00000167081",
                    "regulatory_target": "ENSG00000126934"
                },
                "ENSG00000167081_ENSG00000130255": {
                    "id": "ENSG00000167081_ENSG00000130255",
                    "type": null,
                    "score": null,
                    "reversable": false,
                    "correlations": {
                        "group1": 0.3478945714724038
                    },
                    "regulatory_source": "ENSG00000167081",
                    "regulatory_target": "ENSG00000130255"
                },
                "ENSG00000174886_ENSG00000167081": {
                    "id": "ENSG00000174886_ENSG00000167081",
                    "type": null,
                    "score": null,
                    "reversable": false,
                    "correlations": {
                        "group1": 0.3274615301621152
                    },
                    "regulatory_source": "ENSG00000167081",
                    "regulatory_target": "ENSG00000174886"
                },
                "ENSG00000167081_ENSG00000125652": {
                    "id": "ENSG00000167081_ENSG00000125652",
                    "type": null,
                    "score": null,
                    "reversable": false,
                    "correlations": {
                        "group1": 0.33874539917796165
                    },
                    "regulatory_source": "ENSG00000167081",
                    "regulatory_target": "ENSG00000125652"
                },
                "ENSG00000233927_ENSG00000167081": {
                    "id": "ENSG00000233927_ENSG00000167081",
                    "type": null,
                    "score": null,
                    "reversable": false,
                    "correlations": {
                        "group1": 0.26009562626938243
                    },
                    "regulatory_source": "ENSG00000167081",
                    "regulatory_target": "ENSG00000233927"
                },
                "ENSG00000167081_ENSG00000127445": {
                    "id": "ENSG00000167081_ENSG00000127445",
                    "type": null,
                    "score": null,
                    "reversable": false,
                    "correlations": {
                        "group1": 0.33482647135862503
                    },
                    "regulatory_source": "ENSG00000167081",
                    "regulatory_target": "ENSG00000127445"
                },
                "ENSG00000167081_ENSG00000129355": {
                    "id": "ENSG00000167081_ENSG00000129355",
                    "type": null,
                    "score": null,
                    "reversable": false,
                    "correlations": {
                        "group1": 0.5443266607088338
                    },
                    "regulatory_source": "ENSG00000167081",
                    "regulatory_target": "ENSG00000129355"
                },
                "ENSG00000267100_ENSG00000167081": {
                    "id": "ENSG00000267100_ENSG00000167081",
                    "type": null,
                    "score": null,
                    "reversable": false,
                    "correlations": {
                        "group1": 0.2549386360971657
                    },
                    "regulatory_source": "ENSG00000167081",
                    "regulatory_target": "ENSG00000267100"
                },
                "ENSG00000167081_ENSG00000095059": {
                    "id": "ENSG00000167081_ENSG00000095059",
                    "type": null,
                    "score": null,
                    "reversable": false,
                    "correlations": {
                        "group1": 0.30350542233903055
                    },
                    "regulatory_source": "ENSG00000167081",
                    "regulatory_target": "ENSG00000095059"
                },
                "ENSG00000167081_ENSG00000123144": {
                    "id": "ENSG00000167081_ENSG00000123144",
                    "type": null,
                    "score": null,
                    "reversable": false,
                    "correlations": {
                        "group1": 0.2786048198496756
                    },
                    "regulatory_source": "ENSG00000167081",
                    "regulatory_target": "ENSG00000123144"
                },
                "ENSG00000167815_ENSG00000167081": {
                    "id": "ENSG00000167815_ENSG00000167081",
                    "type": null,
                    "score": null,
                    "reversable": false,
                    "correlations": {
                        "group1": 0.25064497787758677
                    },
                    "regulatory_source": "ENSG00000167081",
                    "regulatory_target": "ENSG00000167815"
                },
                "ENSG00000179262_ENSG00000167081": {
                    "id": "ENSG00000179262_ENSG00000167081",
                    "type": null,
                    "score": null,
                    "reversable": false,
                    "correlations": {
                        "group1": 0.23835316186101765
                    },
                    "regulatory_source": "ENSG00000167081",
                    "regulatory_target": "ENSG00000179262"
                },
                "ENSG00000179271_ENSG00000167081": {
                    "id": "ENSG00000179271_ENSG00000167081",
                    "type": null,
                    "score": null,
                    "reversable": false,
                    "correlations": {
                        "group1": 0.382683909001356
                    },
                    "regulatory_source": "ENSG00000167081",
                    "regulatory_target": "ENSG00000179271"
                },
                "ENSG00000167081_ENSG00000160888": {
                    "id": "ENSG00000167081_ENSG00000160888",
                    "type": null,
                    "score": null,
                    "reversable": false,
                    "correlations": {
                        "group1": 0.21283866562907577
                    },
                    "regulatory_source": "ENSG00000167081",
                    "regulatory_target": "ENSG00000160888"
                },
                "ENSG00000167081_ENSG00000141858": {
                    "id": "ENSG00000167081_ENSG00000141858",
                    "type": null,
                    "score": null,
                    "reversable": false,
                    "correlations": {
                        "group1": 0.2931874867424747
                    },
                    "regulatory_source": "ENSG00000167081",
                    "regulatory_target": "ENSG00000141858"
                },
                "ENSG00000167081_ENSG00000072062": {
                    "id": "ENSG00000167081_ENSG00000072062",
                    "type": null,
                    "score": null,
                    "reversable": false,
                    "correlations": {
                        "group1": 0.3911177294669917
                    },
                    "regulatory_source": "ENSG00000167081",
                    "regulatory_target": "ENSG00000072062"
                },
                "ENSG00000167081_ENSG00000099797": {
                    "id": "ENSG00000167081_ENSG00000099797",
                    "type": null,
                    "score": null,
                    "reversable": false,
                    "correlations": {
                        "group1": 0.291135097747752
                    },
                    "regulatory_source": "ENSG00000167081",
                    "regulatory_target": "ENSG00000099797"
                },
                "ENSG00000167081_ENSG00000099795": {
                    "id": "ENSG00000167081_ENSG00000099795",
                    "type": null,
                    "score": null,
                    "reversable": false,
                    "correlations": {
                        "group1": 0.35665038993130904
                    },
                    "regulatory_source": "ENSG00000167081",
                    "regulatory_target": "ENSG00000099795"
                },
                "ENSG00000214046_ENSG00000167081": {
                    "id": "ENSG00000214046_ENSG00000167081",
                    "type": null,
                    "score": null,
                    "reversable": false,
                    "correlations": {
                        "group1": 0.42948664313792506
                    },
                    "regulatory_source": "ENSG00000167081",
                    "regulatory_target": "ENSG00000214046"
                },
                "ENSG00000167081_ENSG00000130312": {
                    "id": "ENSG00000167081_ENSG00000130312",
                    "type": null,
                    "score": null,
                    "reversable": false,
                    "correlations": {
                        "group1": 0.29761073077351585
                    },
                    "regulatory_source": "ENSG00000167081",
                    "regulatory_target": "ENSG00000130312"
                },
                "ENSG00000167081_ENSG00000105640": {
                    "id": "ENSG00000167081_ENSG00000105640",
                    "type": null,
                    "score": null,
                    "reversable": false,
                    "correlations": {
                        "group1": 0.30685080057652403
                    },
                    "regulatory_source": "ENSG00000167081",
                    "regulatory_target": "ENSG00000105640"
                },
                "ENSG00000167081_ENSG00000105649": {
                    "id": "ENSG00000167081_ENSG00000105649",
                    "type": null,
                    "score": null,
                    "reversable": false,
                    "correlations": {
                        "group1": 0.3996766648113072
                    },
                    "regulatory_source": "ENSG00000167081",
                    "regulatory_target": "ENSG00000105649"
                },
                "ENSG00000167081_ENSG00000130520": {
                    "id": "ENSG00000167081_ENSG00000130520",
                    "type": null,
                    "score": null,
                    "reversable": false,
                    "correlations": {
                        "group1": 0.27221475080131635
                    },
                    "regulatory_source": "ENSG00000167081",
                    "regulatory_target": "ENSG00000130520"
                },
                "ENSG00000167081_ENSG00000105701": {
                    "id": "ENSG00000167081_ENSG00000105701",
                    "type": null,
                    "score": null,
                    "reversable": false,
                    "correlations": {
                        "group1": 0.47031100564289613
                    },
                    "regulatory_source": "ENSG00000167081",
                    "regulatory_target": "ENSG00000105701"
                },
                "ENSG00000221983_ENSG00000167081": {
                    "id": "ENSG00000221983_ENSG00000167081",
                    "type": null,
                    "score": null,
                    "reversable": false,
                    "correlations": {
                        "group1": 0.32259151744757625
                    },
                    "regulatory_source": "ENSG00000167081",
                    "regulatory_target": "ENSG00000221983"
                },
                "ENSG00000167081_ENSG00000105669": {
                    "id": "ENSG00000167081_ENSG00000105669",
                    "type": null,
                    "score": null,
                    "reversable": false,
                    "correlations": {
                        "group1": 0.36985470858062447
                    },
                    "regulatory_source": "ENSG00000167081",
                    "regulatory_target": "ENSG00000105669"
                },
                "ENSG00000172687_ENSG00000167081": {
                    "id": "ENSG00000172687_ENSG00000167081",
                    "type": null,
                    "score": null,
                    "reversable": false,
                    "correlations": {
                        "group1": 0.37084259310168133
                    },
                    "regulatory_source": "ENSG00000167081",
                    "regulatory_target": "ENSG00000172687"
                },
                "ENSG00000167081_ENSG00000105220": {
                    "id": "ENSG00000167081_ENSG00000105220",
                    "type": null,
                    "score": null,
                    "reversable": false,
                    "correlations": {
                        "group1": 0.37434100667869424
                    },
                    "regulatory_source": "ENSG00000167081",
                    "regulatory_target": "ENSG00000105220"
                },
                "ENSG00000167081_ENSG00000126261": {
                    "id": "ENSG00000167081_ENSG00000126261",
                    "type": null,
                    "score": null,
                    "reversable": false,
                    "correlations": {
                        "group1": 0.21408634223010228
                    },
                    "regulatory_source": "ENSG00000167081",
                    "regulatory_target": "ENSG00000126261"
                },
                "ENSG00000167081_ENSG00000105698": {
                    "id": "ENSG00000167081_ENSG00000105698",
                    "type": null,
                    "score": null,
                    "reversable": false,
                    "correlations": {
                        "group1": 0.28413251871816964
                    },
                    "regulatory_source": "ENSG00000167081",
                    "regulatory_target": "ENSG00000105698"
                },
                "ENSG00000167081_ENSG00000105677": {
                    "id": "ENSG00000167081_ENSG00000105677",
                    "type": null,
                    "score": null,
                    "reversable": false,
                    "correlations": {
                        "group1": 0.27562307924063
                    },
                    "regulatory_source": "ENSG00000167081",
                    "regulatory_target": "ENSG00000105677"
                },
                "ENSG00000167081_ENSG00000126267": {
                    "id": "ENSG00000167081_ENSG00000126267",
                    "type": null,
                    "score": null,
                    "reversable": false,
                    "correlations": {
                        "group1": 0.3542257931254699
                    },
                    "regulatory_source": "ENSG00000167081",
                    "regulatory_target": "ENSG00000126267"
                },
                "ENSG00000167081_ENSG00000105258": {
                    "id": "ENSG00000167081_ENSG00000105258",
                    "type": null,
                    "score": null,
                    "reversable": false,
                    "correlations": {
                        "group1": 0.21490589707745558
                    },
                    "regulatory_source": "ENSG00000167081",
                    "regulatory_target": "ENSG00000105258"
                },
                "ENSG00000167081_ENSG00000105254": {
                    "id": "ENSG00000167081_ENSG00000105254",
                    "type": null,
                    "score": null,
                    "reversable": false,
                    "correlations": {
                        "group1": 0.41142399837654287
                    },
                    "regulatory_source": "ENSG00000167081",
                    "regulatory_target": "ENSG00000105254"
                },
                "ENSG00000167081_ENSG00000099341": {
                    "id": "ENSG00000167081_ENSG00000099341",
                    "type": null,
                    "score": null,
                    "reversable": false,
                    "correlations": {
                        "group1": 0.3635762070137386
                    },
                    "regulatory_source": "ENSG00000167081",
                    "regulatory_target": "ENSG00000099341"
                },
                "ENSG00000178982_ENSG00000167081": {
                    "id": "ENSG00000178982_ENSG00000167081",
                    "type": null,
                    "score": null,
                    "reversable": false,
                    "correlations": {
                        "group1": 0.2802355039950101
                    },
                    "regulatory_source": "ENSG00000167081",
                    "regulatory_target": "ENSG00000178982"
                },
                "ENSG00000167081_ENSG00000128626": {
                    "id": "ENSG00000167081_ENSG00000128626",
                    "type": null,
                    "score": null,
                    "reversable": false,
                    "correlations": {
                        "group1": 0.29246249113681627
                    },
                    "regulatory_source": "ENSG00000167081",
                    "regulatory_target": "ENSG00000128626"
                },
                "ENSG00000167081_ENSG00000063322": {
                    "id": "ENSG00000167081_ENSG00000063322",
                    "type": null,
                    "score": null,
                    "reversable": false,
                    "correlations": {
                        "group1": 0.33696402035523276
                    },
                    "regulatory_source": "ENSG00000167081",
                    "regulatory_target": "ENSG00000063322"
                },
                "ENSG00000167081_ENSG00000105372": {
                    "id": "ENSG00000167081_ENSG00000105372",
                    "type": null,
                    "score": null,
                    "reversable": false,
                    "correlations": {
                        "group1": 0.28863946674627855
                    },
                    "regulatory_source": "ENSG00000167081",
                    "regulatory_target": "ENSG00000105372"
                },
                "ENSG00000167081_ENSG00000105409": {
                    "id": "ENSG00000167081_ENSG00000105409",
                    "type": null,
                    "score": null,
                    "reversable": false,
                    "correlations": {
                        "group1": 0.5206779024951644
                    },
                    "regulatory_source": "ENSG00000167081",
                    "regulatory_target": "ENSG00000105409"
                },
                "ENSG00000167081_ENSG00000125743": {
                    "id": "ENSG00000167081_ENSG00000125743",
                    "type": null,
                    "score": null,
                    "reversable": false,
                    "correlations": {
                        "group1": 0.27631686354865354
                    },
                    "regulatory_source": "ENSG00000167081",
                    "regulatory_target": "ENSG00000125743"
                },
                "ENSG00000167081_ENSG00000160014": {
                    "id": "ENSG00000167081_ENSG00000160014",
                    "type": null,
                    "score": null,
                    "reversable": false,
                    "correlations": {
                        "group1": 0.4155341873111796
                    },
                    "regulatory_source": "ENSG00000167081",
                    "regulatory_target": "ENSG00000160014"
                },
                "ENSG00000167081_ENSG00000042753": {
                    "id": "ENSG00000167081_ENSG00000042753",
                    "type": null,
                    "score": null,
                    "reversable": false,
                    "correlations": {
                        "group1": 0.3205624804533319
                    },
                    "regulatory_source": "ENSG00000167081",
                    "regulatory_target": "ENSG00000042753"
                },
                "ENSG00000167081_ENSG00000130748": {
                    "id": "ENSG00000167081_ENSG00000130748",
                    "type": null,
                    "score": null,
                    "reversable": false,
                    "correlations": {
                        "group1": 0.39678787114341024
                    },
                    "regulatory_source": "ENSG00000167081",
                    "regulatory_target": "ENSG00000130748"
                },
                "ENSG00000257704_ENSG00000167081": {
                    "id": "ENSG00000257704_ENSG00000167081",
                    "type": null,
                    "score": null,
                    "reversable": false,
                    "correlations": {
                        "group1": 0.2687807321099711
                    },
                    "regulatory_source": "ENSG00000167081",
                    "regulatory_target": "ENSG00000257704"
                },
                "ENSG00000167081_ENSG00000105419": {
                    "id": "ENSG00000167081_ENSG00000105419",
                    "type": null,
                    "score": null,
                    "reversable": false,
                    "correlations": {
                        "group1": 0.4861486516809131
                    },
                    "regulatory_source": "ENSG00000167081",
                    "regulatory_target": "ENSG00000105419"
                },
                "ENSG00000167081_ENSG00000105373": {
                    "id": "ENSG00000167081_ENSG00000105373",
                    "type": null,
                    "score": null,
                    "reversable": false,
                    "correlations": {
                        "group1": 0.23359458822734447
                    },
                    "regulatory_source": "ENSG00000167081",
                    "regulatory_target": "ENSG00000105373"
                },
                "ENSG00000178980_ENSG00000167081": {
                    "id": "ENSG00000178980_ENSG00000167081",
                    "type": null,
                    "score": null,
                    "reversable": false,
                    "correlations": {
                        "group1": 0.37248653360828565
                    },
                    "regulatory_source": "ENSG00000167081",
                    "regulatory_target": "ENSG00000178980"
                },
                "ENSG00000167081_ENSG00000063177": {
                    "id": "ENSG00000167081_ENSG00000063177",
                    "type": null,
                    "score": null,
                    "reversable": false,
                    "correlations": {
                        "group1": 0.3379359976578341
                    },
                    "regulatory_source": "ENSG00000167081",
                    "regulatory_target": "ENSG00000063177"
                },
                "ENSG00000183207_ENSG00000167081": {
                    "id": "ENSG00000183207_ENSG00000167081",
                    "type": null,
                    "score": null,
                    "reversable": false,
                    "correlations": {
                        "group1": 0.5048630764357487
                    },
                    "regulatory_source": "ENSG00000167081",
                    "regulatory_target": "ENSG00000183207"
                },
                "ENSG00000167081_ENSG00000142541": {
                    "id": "ENSG00000167081_ENSG00000142541",
                    "type": null,
                    "score": null,
                    "reversable": false,
                    "correlations": {
                        "group1": 0.3207874708947154
                    },
                    "regulatory_source": "ENSG00000167081",
                    "regulatory_target": "ENSG00000142541"
                },
                "ENSG00000167081_ENSG00000142534": {
                    "id": "ENSG00000167081_ENSG00000142534",
                    "type": null,
                    "score": null,
                    "reversable": false,
                    "correlations": {
                        "group1": 0.2864234192432001
                    },
                    "regulatory_source": "ENSG00000167081",
                    "regulatory_target": "ENSG00000142534"
                },
                "ENSG00000167081_ENSG00000126457": {
                    "id": "ENSG00000167081_ENSG00000126457",
                    "type": null,
                    "score": null,
                    "reversable": false,
                    "correlations": {
                        "group1": 0.21116080496759848
                    },
                    "regulatory_source": "ENSG00000167081",
                    "regulatory_target": "ENSG00000126457"
                },
                "ENSG00000167081_ENSG00000142549": {
                    "id": "ENSG00000167081_ENSG00000142549",
                    "type": null,
                    "score": null,
                    "reversable": false,
                    "correlations": {
                        "group1": 0.4994013924840204
                    },
                    "regulatory_source": "ENSG00000167081",
                    "regulatory_target": "ENSG00000142549"
                },
                "ENSG00000167081_ENSG00000105379": {
                    "id": "ENSG00000167081_ENSG00000105379",
                    "type": null,
                    "score": null,
                    "reversable": false,
                    "correlations": {
                        "group1": 0.49065208142717953
                    },
                    "regulatory_source": "ENSG00000167081",
                    "regulatory_target": "ENSG00000105379"
                },
                "ENSG00000170889_ENSG00000167081": {
                    "id": "ENSG00000170889_ENSG00000167081",
                    "type": null,
                    "score": null,
                    "reversable": false,
                    "correlations": {
                        "group1": 0.2546273639204867
                    },
                    "regulatory_source": "ENSG00000167081",
                    "regulatory_target": "ENSG00000170889"
                },
                "ENSG00000167081_ENSG00000108107": {
                    "id": "ENSG00000167081_ENSG00000108107",
                    "type": null,
                    "score": null,
                    "reversable": false,
                    "correlations": {
                        "group1": 0.3808800789430722
                    },
                    "regulatory_source": "ENSG00000167081",
                    "regulatory_target": "ENSG00000108107"
                },
                "ENSG00000167081_ENSG00000108106": {
                    "id": "ENSG00000167081_ENSG00000108106",
                    "type": null,
                    "score": null,
                    "reversable": false,
                    "correlations": {
                        "group1": 0.3442940067148073
                    },
                    "regulatory_source": "ENSG00000167081",
                    "regulatory_target": "ENSG00000108106"
                },
                "ENSG00000213015_ENSG00000167081": {
                    "id": "ENSG00000213015_ENSG00000167081",
                    "type": null,
                    "score": null,
                    "reversable": false,
                    "correlations": {
                        "group1": 0.26158871035851156
                    },
                    "regulatory_source": "ENSG00000167081",
                    "regulatory_target": "ENSG00000213015"
                },
                "ENSG00000256060_ENSG00000167081": {
                    "id": "ENSG00000256060_ENSG00000167081",
                    "type": null,
                    "score": null,
                    "reversable": false,
                    "correlations": {
                        "group1": 0.32975661113077226
                    },
                    "regulatory_source": "ENSG00000167081",
                    "regulatory_target": "ENSG00000256060"
                },
                "ENSG00000167081_ENSG00000083845": {
                    "id": "ENSG00000167081_ENSG00000083845",
                    "type": null,
                    "score": null,
                    "reversable": false,
                    "correlations": {
                        "group1": 0.3407896432037787
                    },
                    "regulatory_source": "ENSG00000167081",
                    "regulatory_target": "ENSG00000083845"
                },
                "ENSG00000167081_ENSG00000131100": {
                    "id": "ENSG00000167081_ENSG00000131100",
                    "type": null,
                    "score": null,
                    "reversable": false,
                    "correlations": {
                        "group1": 0.36754958498398876
                    },
                    "regulatory_source": "ENSG00000167081",
                    "regulatory_target": "ENSG00000131100"
                },
                "ENSG00000167081_ENSG00000099901": {
                    "id": "ENSG00000167081_ENSG00000099901",
                    "type": null,
                    "score": null,
                    "reversable": false,
                    "correlations": {
                        "group1": 0.4257193859973124
                    },
                    "regulatory_source": "ENSG00000167081",
                    "regulatory_target": "ENSG00000099901"
                },
                "ENSG00000185651_ENSG00000167081": {
                    "id": "ENSG00000185651_ENSG00000167081",
                    "type": null,
                    "score": null,
                    "reversable": false,
                    "correlations": {
                        "group1": 0.3122986710223168
                    },
                    "regulatory_source": "ENSG00000167081",
                    "regulatory_target": "ENSG00000185651"
                },
                "ENSG00000180957_ENSG00000167081": {
                    "id": "ENSG00000180957_ENSG00000167081",
                    "type": null,
                    "score": null,
                    "reversable": false,
                    "correlations": {
                        "group1": 0.27653896537979406
                    },
                    "regulatory_source": "ENSG00000167081",
                    "regulatory_target": "ENSG00000180957"
                },
                "ENSG00000167081_ENSG00000128245": {
                    "id": "ENSG00000167081_ENSG00000128245",
                    "type": null,
                    "score": null,
                    "reversable": false,
                    "correlations": {
                        "group1": 0.40532509246719145
                    },
                    "regulatory_source": "ENSG00000167081",
                    "regulatory_target": "ENSG00000128245"
                },
                "ENSG00000167081_ENSG00000100320": {
                    "id": "ENSG00000167081_ENSG00000100320",
                    "type": null,
                    "score": null,
                    "reversable": false,
                    "correlations": {
                        "group1": 0.4032757768824228
                    },
                    "regulatory_source": "ENSG00000167081",
                    "regulatory_target": "ENSG00000100320"
                },
                "ENSG00000167081_ENSG00000100216": {
                    "id": "ENSG00000167081_ENSG00000100216",
                    "type": null,
                    "score": null,
                    "reversable": false,
                    "correlations": {
                        "group1": 0.20373568710039142
                    },
                    "regulatory_source": "ENSG00000167081",
                    "regulatory_target": "ENSG00000100216"
                },
                "ENSG00000167081_ENSG00000100316": {
                    "id": "ENSG00000167081_ENSG00000100316",
                    "type": null,
                    "score": null,
                    "reversable": false,
                    "correlations": {
                        "group1": 0.32791821600801535
                    },
                    "regulatory_source": "ENSG00000167081",
                    "regulatory_target": "ENSG00000100316"
                },
                "ENSG00000187051_ENSG00000167081": {
                    "id": "ENSG00000187051_ENSG00000167081",
                    "type": null,
                    "score": null,
                    "reversable": false,
                    "correlations": {
                        "group1": 0.2375247394206622
                    },
                    "regulatory_source": "ENSG00000167081",
                    "regulatory_target": "ENSG00000187051"
                },
                "ENSG00000167081_ENSG00000100387": {
                    "id": "ENSG00000167081_ENSG00000100387",
                    "type": null,
                    "score": null,
                    "reversable": false,
                    "correlations": {
                        "group1": 0.33971514222373544
                    },
                    "regulatory_source": "ENSG00000167081",
                    "regulatory_target": "ENSG00000100387"
                },
                "ENSG00000167081_ENSG00000100138": {
                    "id": "ENSG00000167081_ENSG00000100138",
                    "type": null,
                    "score": null,
                    "reversable": false,
                    "correlations": {
                        "group1": 0.33745917638811446
                    },
                    "regulatory_source": "ENSG00000167081",
                    "regulatory_target": "ENSG00000100138"
                },
                "ENSG00000183172_ENSG00000167081": {
                    "id": "ENSG00000183172_ENSG00000167081",
                    "type": null,
                    "score": null,
                    "reversable": false,
                    "correlations": {
                        "group1": 0.44319740131600477
                    },
                    "regulatory_source": "ENSG00000167081",
                    "regulatory_target": "ENSG00000183172"
                },
                "ENSG00000167081_ENSG00000100347": {
                    "id": "ENSG00000167081_ENSG00000100347",
                    "type": null,
                    "score": null,
                    "reversable": false,
                    "correlations": {
                        "group1": 0.20954654005006626
                    },
                    "regulatory_source": "ENSG00000167081",
                    "regulatory_target": "ENSG00000100347"
                },
                "ENSG00000167081_ENSG00000130638": {
                    "id": "ENSG00000167081_ENSG00000130638",
                    "type": null,
                    "score": null,
                    "reversable": false,
                    "correlations": {
                        "group1": 0.42398618764189044
                    },
                    "regulatory_source": "ENSG00000167081",
                    "regulatory_target": "ENSG00000130638"
                },
                "ENSG00000167081_ENSG00000154723": {
                    "id": "ENSG00000167081_ENSG00000154723",
                    "type": null,
                    "score": null,
                    "reversable": false,
                    "correlations": {
                        "group1": 0.4496630181583573
                    },
                    "regulatory_source": "ENSG00000167081",
                    "regulatory_target": "ENSG00000154723"
                },
                "ENSG00000167081_ENSG00000159140": {
                    "id": "ENSG00000167081_ENSG00000159140",
                    "type": null,
                    "score": null,
                    "reversable": false,
                    "correlations": {
                        "group1": 0.2134255478782111
                    },
                    "regulatory_source": "ENSG00000167081",
                    "regulatory_target": "ENSG00000159140"
                },
                "ENSG00000182670_ENSG00000167081": {
                    "id": "ENSG00000182670_ENSG00000167081",
                    "type": null,
                    "score": null,
                    "reversable": false,
                    "correlations": {
                        "group1": 0.5870731091996068
                    },
                    "regulatory_source": "ENSG00000167081",
                    "regulatory_target": "ENSG00000182670"
                },
                "ENSG00000185658_ENSG00000167081": {
                    "id": "ENSG00000185658_ENSG00000167081",
                    "type": null,
                    "score": null,
                    "reversable": false,
                    "correlations": {
                        "group1": 0.3008242809822106
                    },
                    "regulatory_source": "ENSG00000167081",
                    "regulatory_target": "ENSG00000185658"
                },
                "ENSG00000167081_ENSG00000160194": {
                    "id": "ENSG00000167081_ENSG00000160194",
                    "type": null,
                    "score": null,
                    "reversable": false,
                    "correlations": {
                        "group1": 0.4465813373996544
                    },
                    "regulatory_source": "ENSG00000167081",
                    "regulatory_target": "ENSG00000160194"
                },
                "ENSG00000184900_ENSG00000167081": {
                    "id": "ENSG00000184900_ENSG00000167081",
                    "type": null,
                    "score": null,
                    "reversable": false,
                    "correlations": {
                        "group1": 0.216379424696757
                    },
                    "regulatory_source": "ENSG00000167081",
                    "regulatory_target": "ENSG00000184900"
                },
                "ENSG00000212907_ENSG00000167081": {
                    "id": "ENSG00000212907_ENSG00000167081",
                    "type": null,
                    "score": null,
                    "reversable": false,
                    "correlations": {
                        "group1": 0.2929210179702609
                    },
                    "regulatory_source": "ENSG00000167081",
                    "regulatory_target": "ENSG00000212907"
                },
                "ENSG00000177030_ENSG00000134684": {
                    "id": "ENSG00000177030_ENSG00000134684",
                    "type": null,
                    "score": null,
                    "reversable": false,
                    "correlations": {
                        "group1": 0.4321865481935065
                    },
                    "regulatory_source": "ENSG00000177030",
                    "regulatory_target": "ENSG00000134684"
                },
                "ENSG00000177030_ENSG00000117569": {
                    "id": "ENSG00000177030_ENSG00000117569",
                    "type": null,
                    "score": null,
                    "reversable": false,
                    "correlations": {
                        "group1": 0.3580032277939562
                    },
                    "regulatory_source": "ENSG00000177030",
                    "regulatory_target": "ENSG00000117569"
                },
                "ENSG00000177030_ENSG00000143702": {
                    "id": "ENSG00000177030_ENSG00000143702",
                    "type": null,
                    "score": null,
                    "reversable": false,
                    "correlations": {
                        "group1": 0.3619793063746781
                    },
                    "regulatory_source": "ENSG00000177030",
                    "regulatory_target": "ENSG00000143702"
                },
                "ENSG00000177030_ENSG00000115756": {
                    "id": "ENSG00000177030_ENSG00000115756",
                    "type": null,
                    "score": null,
                    "reversable": false,
                    "correlations": {
                        "group1": 0.22962297912924548
                    },
                    "regulatory_source": "ENSG00000177030",
                    "regulatory_target": "ENSG00000115756"
                },
                "ENSG00000177030_ENSG00000162961": {
                    "id": "ENSG00000177030_ENSG00000162961",
                    "type": null,
                    "score": null,
                    "reversable": false,
                    "correlations": {
                        "group1": 0.3593617704930656
                    },
                    "regulatory_source": "ENSG00000177030",
                    "regulatory_target": "ENSG00000162961"
                },
                "ENSG00000177030_ENSG00000114784": {
                    "id": "ENSG00000177030_ENSG00000114784",
                    "type": null,
                    "score": null,
                    "reversable": false,
                    "correlations": {
                        "group1": 0.42688081451448534
                    },
                    "regulatory_source": "ENSG00000177030",
                    "regulatory_target": "ENSG00000114784"
                },
                "ENSG00000273841_ENSG00000177030": {
                    "id": "ENSG00000273841_ENSG00000177030",
                    "type": null,
                    "score": null,
                    "reversable": false,
                    "correlations": {
                        "group1": 0.4076034968673748
                    },
                    "regulatory_source": "ENSG00000177030",
                    "regulatory_target": "ENSG00000273841"
                },
                "ENSG00000272398_ENSG00000177030": {
                    "id": "ENSG00000272398_ENSG00000177030",
                    "type": null,
                    "score": null,
                    "reversable": false,
                    "correlations": {
                        "group1": 0.5218440049065822
                    },
                    "regulatory_source": "ENSG00000177030",
                    "regulatory_target": "ENSG00000272398"
                },
                "ENSG00000177030_ENSG00000136238": {
                    "id": "ENSG00000177030_ENSG00000136238",
                    "type": null,
                    "score": null,
                    "reversable": false,
                    "correlations": {
                        "group1": 0.4116714499881194
                    },
                    "regulatory_source": "ENSG00000177030",
                    "regulatory_target": "ENSG00000136238"
                },
                "ENSG00000177030_ENSG00000170027": {
                    "id": "ENSG00000177030_ENSG00000170027",
                    "type": null,
                    "score": null,
                    "reversable": false,
                    "correlations": {
                        "group1": 0.49076468963773967
                    },
                    "regulatory_source": "ENSG00000177030",
                    "regulatory_target": "ENSG00000170027"
                },
                "ENSG00000177030_ENSG00000079459": {
                    "id": "ENSG00000177030_ENSG00000079459",
                    "type": null,
                    "score": null,
                    "reversable": false,
                    "correlations": {
                        "group1": 0.3206730722183229
                    },
                    "regulatory_source": "ENSG00000177030",
                    "regulatory_target": "ENSG00000079459"
                },
                "ENSG00000177030_ENSG00000171033": {
                    "id": "ENSG00000177030_ENSG00000171033",
                    "type": null,
                    "score": null,
                    "reversable": false,
                    "correlations": {
                        "group1": 0.43364511417901175
                    },
                    "regulatory_source": "ENSG00000177030",
                    "regulatory_target": "ENSG00000171033"
                },
                "ENSG00000177030_ENSG00000136810": {
                    "id": "ENSG00000177030_ENSG00000136810",
                    "type": null,
                    "score": null,
                    "reversable": false,
                    "correlations": {
                        "group1": 0.4487356619029977
                    },
                    "regulatory_source": "ENSG00000177030",
                    "regulatory_target": "ENSG00000136810"
                },
                "ENSG00000177030_ENSG00000133318": {
                    "id": "ENSG00000177030_ENSG00000133318",
                    "type": null,
                    "score": null,
                    "reversable": false,
                    "correlations": {
                        "group1": 0.3731112282791621
                    },
                    "regulatory_source": "ENSG00000177030",
                    "regulatory_target": "ENSG00000133318"
                },
                "ENSG00000177030_ENSG00000165434": {
                    "id": "ENSG00000177030_ENSG00000165434",
                    "type": null,
                    "score": null,
                    "reversable": false,
                    "correlations": {
                        "group1": 0.2702678098178845
                    },
                    "regulatory_source": "ENSG00000177030",
                    "regulatory_target": "ENSG00000165434"
                },
                "ENSG00000177030_ENSG00000005810": {
                    "id": "ENSG00000177030_ENSG00000005810",
                    "type": null,
                    "score": null,
                    "reversable": false,
                    "correlations": {
                        "group1": 0.36566914218460805
                    },
                    "regulatory_source": "ENSG00000177030",
                    "regulatory_target": "ENSG00000005810"
                },
                "ENSG00000189159_ENSG00000177030": {
                    "id": "ENSG00000189159_ENSG00000177030",
                    "type": null,
                    "score": null,
                    "reversable": false,
                    "correlations": {
                        "group1": 0.4864429287541513
                    },
                    "regulatory_source": "ENSG00000177030",
                    "regulatory_target": "ENSG00000189159"
                },
                "ENSG00000177030_ENSG00000169750": {
                    "id": "ENSG00000177030_ENSG00000169750",
                    "type": null,
                    "score": null,
                    "reversable": false,
                    "correlations": {
                        "group1": 0.426368345289933
                    },
                    "regulatory_source": "ENSG00000177030",
                    "regulatory_target": "ENSG00000169750"
                },
                "ENSG00000177030_ENSG00000105649": {
                    "id": "ENSG00000177030_ENSG00000105649",
                    "type": null,
                    "score": null,
                    "reversable": false,
                    "correlations": {
                        "group1": 0.4230159126915369
                    },
                    "regulatory_source": "ENSG00000177030",
                    "regulatory_target": "ENSG00000105649"
                },
                "ENSG00000177030_ENSG00000105419": {
                    "id": "ENSG00000177030_ENSG00000105419",
                    "type": null,
                    "score": null,
                    "reversable": false,
                    "correlations": {
                        "group1": 0.21396148041058663
                    },
                    "regulatory_source": "ENSG00000177030",
                    "regulatory_target": "ENSG00000105419"
                },
                "ENSG00000177030_ENSG00000100320": {
                    "id": "ENSG00000177030_ENSG00000100320",
                    "type": null,
                    "score": null,
                    "reversable": false,
                    "correlations": {
                        "group1": 0.3386437403330849
                    },
                    "regulatory_source": "ENSG00000177030",
                    "regulatory_target": "ENSG00000100320"
                },
                "ENSG00000173404_ENSG00000007372": {
                    "id": "ENSG00000173404_ENSG00000007372",
                    "type": null,
                    "score": null,
                    "reversable": false,
                    "correlations": {
                        "group1": 0.2387475592106127
                    },
                    "regulatory_source": "ENSG00000007372",
                    "regulatory_target": "ENSG00000173404"
                },
                "ENSG00000148516_ENSG00000078369": {
                    "id": "ENSG00000148516_ENSG00000078369",
                    "type": null,
                    "score": null,
                    "reversable": false,
                    "correlations": {
                        "group1": 0.29607467432295276
                    },
                    "regulatory_source": "ENSG00000148516",
                    "regulatory_target": "ENSG00000078369"
                },
                "ENSG00000159023_ENSG00000148516": {
                    "id": "ENSG00000159023_ENSG00000148516",
                    "type": null,
                    "score": null,
                    "reversable": false,
                    "correlations": {
                        "group1": 0.40943103933686875
                    },
                    "regulatory_source": "ENSG00000148516",
                    "regulatory_target": "ENSG00000159023"
                },
                "ENSG00000148516_ENSG00000117410": {
                    "id": "ENSG00000148516_ENSG00000117410",
                    "type": null,
                    "score": null,
                    "reversable": false,
                    "correlations": {
                        "group1": 0.3923626008733887
                    },
                    "regulatory_source": "ENSG00000148516",
                    "regulatory_target": "ENSG00000117410"
                },
                "ENSG00000162374_ENSG00000148516": {
                    "id": "ENSG00000162374_ENSG00000148516",
                    "type": null,
                    "score": null,
                    "reversable": false,
                    "correlations": {
                        "group1": 0.39418337380107227
                    },
                    "regulatory_source": "ENSG00000148516",
                    "regulatory_target": "ENSG00000162374"
                },
                "ENSG00000169213_ENSG00000148516": {
                    "id": "ENSG00000169213_ENSG00000148516",
                    "type": null,
                    "score": null,
                    "reversable": false,
                    "correlations": {
                        "group1": 0.2687889880682733
                    },
                    "regulatory_source": "ENSG00000148516",
                    "regulatory_target": "ENSG00000169213"
                },
                "ENSG00000148516_ENSG00000122417": {
                    "id": "ENSG00000148516_ENSG00000122417",
                    "type": null,
                    "score": null,
                    "reversable": false,
                    "correlations": {
                        "group1": 0.26974718021954686
                    },
                    "regulatory_source": "ENSG00000148516",
                    "regulatory_target": "ENSG00000122417"
                },
                "ENSG00000148516_ENSG00000097033": {
                    "id": "ENSG00000148516_ENSG00000097033",
                    "type": null,
                    "score": null,
                    "reversable": false,
                    "correlations": {
                        "group1": 0.34253621691166386
                    },
                    "regulatory_source": "ENSG00000148516",
                    "regulatory_target": "ENSG00000097033"
                },
                "ENSG00000148516_ENSG00000137942": {
                    "id": "ENSG00000148516_ENSG00000137942",
                    "type": null,
                    "score": null,
                    "reversable": false,
                    "correlations": {
                        "group1": 0.3143176613959492
                    },
                    "regulatory_source": "ENSG00000148516",
                    "regulatory_target": "ENSG00000137942"
                },
                "ENSG00000148516_ENSG00000009307": {
                    "id": "ENSG00000148516_ENSG00000009307",
                    "type": null,
                    "score": null,
                    "reversable": false,
                    "correlations": {
                        "group1": 0.347743036397799
                    },
                    "regulatory_source": "ENSG00000148516",
                    "regulatory_target": "ENSG00000009307"
                },
                "ENSG00000197747_ENSG00000148516": {
                    "id": "ENSG00000197747_ENSG00000148516",
                    "type": null,
                    "score": null,
                    "reversable": false,
                    "correlations": {
                        "group1": 0.4562793008458491
                    },
                    "regulatory_source": "ENSG00000148516",
                    "regulatory_target": "ENSG00000197747"
                },
                "ENSG00000148516_ENSG00000143153": {
                    "id": "ENSG00000148516_ENSG00000143153",
                    "type": null,
                    "score": null,
                    "reversable": false,
                    "correlations": {
                        "group1": 0.3428083163254614
                    },
                    "regulatory_source": "ENSG00000148516",
                    "regulatory_target": "ENSG00000143153"
                },
                "ENSG00000148516_ENSG00000075945": {
                    "id": "ENSG00000148516_ENSG00000075945",
                    "type": null,
                    "score": null,
                    "reversable": false,
                    "correlations": {
                        "group1": 0.31735062568905253
                    },
                    "regulatory_source": "ENSG00000148516",
                    "regulatory_target": "ENSG00000075945"
                },
                "ENSG00000148516_ENSG00000117139": {
                    "id": "ENSG00000148516_ENSG00000117139",
                    "type": null,
                    "score": null,
                    "reversable": false,
                    "correlations": {
                        "group1": 0.4026286557617178
                    },
                    "regulatory_source": "ENSG00000148516",
                    "regulatory_target": "ENSG00000117139"
                },
                "ENSG00000163041_ENSG00000148516": {
                    "id": "ENSG00000163041_ENSG00000148516",
                    "type": null,
                    "score": null,
                    "reversable": false,
                    "correlations": {
                        "group1": 0.49094394982613837
                    },
                    "regulatory_source": "ENSG00000148516",
                    "regulatory_target": "ENSG00000163041"
                },
                "ENSG00000148516_ENSG00000143702": {
                    "id": "ENSG00000148516_ENSG00000143702",
                    "type": null,
                    "score": null,
                    "reversable": false,
                    "correlations": {
                        "group1": 0.28766379069452047
                    },
                    "regulatory_source": "ENSG00000148516",
                    "regulatory_target": "ENSG00000143702"
                },
                "ENSG00000162852_ENSG00000148516": {
                    "id": "ENSG00000162852_ENSG00000148516",
                    "type": null,
                    "score": null,
                    "reversable": false,
                    "correlations": {
                        "group1": 0.245698403216731
                    },
                    "regulatory_source": "ENSG00000148516",
                    "regulatory_target": "ENSG00000162852"
                },
                "ENSG00000148516_ENSG00000143933": {
                    "id": "ENSG00000148516_ENSG00000143933",
                    "type": null,
                    "score": null,
                    "reversable": false,
                    "correlations": {
                        "group1": 0.4474711241856169
                    },
                    "regulatory_source": "ENSG00000148516",
                    "regulatory_target": "ENSG00000143933"
                },
                "ENSG00000148516_ENSG00000115310": {
                    "id": "ENSG00000148516_ENSG00000115310",
                    "type": null,
                    "score": null,
                    "reversable": false,
                    "correlations": {
                        "group1": 0.42053537743403585
                    },
                    "regulatory_source": "ENSG00000148516",
                    "regulatory_target": "ENSG00000115310"
                },
                "ENSG00000148516_ENSG00000068615": {
                    "id": "ENSG00000148516_ENSG00000068615",
                    "type": null,
                    "score": null,
                    "reversable": false,
                    "correlations": {
                        "group1": 0.21603910185271544
                    },
                    "regulatory_source": "ENSG00000148516",
                    "regulatory_target": "ENSG00000068615"
                },
                "ENSG00000148516_ENSG00000135940": {
                    "id": "ENSG00000148516_ENSG00000135940",
                    "type": null,
                    "score": null,
                    "reversable": false,
                    "correlations": {
                        "group1": 0.48914186439466784
                    },
                    "regulatory_source": "ENSG00000148516",
                    "regulatory_target": "ENSG00000135940"
                },
                "ENSG00000168280_ENSG00000148516": {
                    "id": "ENSG00000168280_ENSG00000148516",
                    "type": null,
                    "score": null,
                    "reversable": false,
                    "correlations": {
                        "group1": 0.31420972331440195
                    },
                    "regulatory_source": "ENSG00000148516",
                    "regulatory_target": "ENSG00000168280"
                },
                "ENSG00000172292_ENSG00000148516": {
                    "id": "ENSG00000172292_ENSG00000148516",
                    "type": null,
                    "score": null,
                    "reversable": false,
                    "correlations": {
                        "group1": 0.2786790922839552
                    },
                    "regulatory_source": "ENSG00000148516",
                    "regulatory_target": "ENSG00000172292"
                },
                "ENSG00000148516_ENSG00000077380": {
                    "id": "ENSG00000148516_ENSG00000077380",
                    "type": null,
                    "score": null,
                    "reversable": false,
                    "correlations": {
                        "group1": 0.3071525795744035
                    },
                    "regulatory_source": "ENSG00000148516",
                    "regulatory_target": "ENSG00000077380"
                },
                "ENSG00000187231_ENSG00000148516": {
                    "id": "ENSG00000187231_ENSG00000148516",
                    "type": null,
                    "score": null,
                    "reversable": false,
                    "correlations": {
                        "group1": 0.3655679937032233
                    },
                    "regulatory_source": "ENSG00000148516",
                    "regulatory_target": "ENSG00000187231"
                },
                "ENSG00000148516_ENSG00000119013": {
                    "id": "ENSG00000148516_ENSG00000119013",
                    "type": null,
                    "score": null,
                    "reversable": false,
                    "correlations": {
                        "group1": 0.40977902187030657
                    },
                    "regulatory_source": "ENSG00000148516",
                    "regulatory_target": "ENSG00000119013"
                },
                "ENSG00000148516_ENSG00000118263": {
                    "id": "ENSG00000148516_ENSG00000118263",
                    "type": null,
                    "score": null,
                    "reversable": false,
                    "correlations": {
                        "group1": 0.2553550869007784
                    },
                    "regulatory_source": "ENSG00000148516",
                    "regulatory_target": "ENSG00000118263"
                },
                "ENSG00000148516_ENSG00000138413": {
                    "id": "ENSG00000148516_ENSG00000138413",
                    "type": null,
                    "score": null,
                    "reversable": false,
                    "correlations": {
                        "group1": 0.30160549086374283
                    },
                    "regulatory_source": "ENSG00000148516",
                    "regulatory_target": "ENSG00000138413"
                },
                "ENSG00000148516_ENSG00000130294": {
                    "id": "ENSG00000148516_ENSG00000130294",
                    "type": null,
                    "score": null,
                    "reversable": false,
                    "correlations": {
                        "group1": 0.3061737953570409
                    },
                    "regulatory_source": "ENSG00000148516",
                    "regulatory_target": "ENSG00000130294"
                },
                "ENSG00000148516_ENSG00000114739": {
                    "id": "ENSG00000148516_ENSG00000114739",
                    "type": null,
                    "score": null,
                    "reversable": false,
                    "correlations": {
                        "group1": 0.2602431088722297
                    },
                    "regulatory_source": "ENSG00000148516",
                    "regulatory_target": "ENSG00000114739"
                },
                "ENSG00000148516_ENSG00000114784": {
                    "id": "ENSG00000148516_ENSG00000114784",
                    "type": null,
                    "score": null,
                    "reversable": false,
                    "correlations": {
                        "group1": 0.40472483016773536
                    },
                    "regulatory_source": "ENSG00000148516",
                    "regulatory_target": "ENSG00000114784"
                },
                "ENSG00000148516_ENSG00000090097": {
                    "id": "ENSG00000148516_ENSG00000090097",
                    "type": null,
                    "score": null,
                    "reversable": false,
                    "correlations": {
                        "group1": 0.3660932543377527
                    },
                    "regulatory_source": "ENSG00000148516",
                    "regulatory_target": "ENSG00000090097"
                },
                "ENSG00000163939_ENSG00000148516": {
                    "id": "ENSG00000163939_ENSG00000148516",
                    "type": null,
                    "score": null,
                    "reversable": false,
                    "correlations": {
                        "group1": 0.2286802741227007
                    },
                    "regulatory_source": "ENSG00000148516",
                    "regulatory_target": "ENSG00000163939"
                },
                "ENSG00000148516_ENSG00000114405": {
                    "id": "ENSG00000148516_ENSG00000114405",
                    "type": null,
                    "score": null,
                    "reversable": false,
                    "correlations": {
                        "group1": 0.2898491711715024
                    },
                    "regulatory_source": "ENSG00000148516",
                    "regulatory_target": "ENSG00000114405"
                },
                "ENSG00000163634_ENSG00000148516": {
                    "id": "ENSG00000163634_ENSG00000148516",
                    "type": null,
                    "score": null,
                    "reversable": false,
                    "correlations": {
                        "group1": 0.32038878023811446
                    },
                    "regulatory_source": "ENSG00000148516",
                    "regulatory_target": "ENSG00000163634"
                },
                "ENSG00000148516_ENSG00000114573": {
                    "id": "ENSG00000148516_ENSG00000114573",
                    "type": null,
                    "score": null,
                    "reversable": false,
                    "correlations": {
                        "group1": 0.42920431238479156
                    },
                    "regulatory_source": "ENSG00000148516",
                    "regulatory_target": "ENSG00000114573"
                },
                "ENSG00000148516_ENSG00000073792": {
                    "id": "ENSG00000148516_ENSG00000073792",
                    "type": null,
                    "score": null,
                    "reversable": false,
                    "correlations": {
                        "group1": 0.23677203561136298
                    },
                    "regulatory_source": "ENSG00000148516",
                    "regulatory_target": "ENSG00000073792"
                },
                "ENSG00000156976_ENSG00000148516": {
                    "id": "ENSG00000156976_ENSG00000148516",
                    "type": null,
                    "score": null,
                    "reversable": false,
                    "correlations": {
                        "group1": 0.44435362447357746
                    },
                    "regulatory_source": "ENSG00000148516",
                    "regulatory_target": "ENSG00000156976"
                },
                "ENSG00000243449_ENSG00000148516": {
                    "id": "ENSG00000243449_ENSG00000148516",
                    "type": null,
                    "score": null,
                    "reversable": false,
                    "correlations": {
                        "group1": 0.48089497951646226
                    },
                    "regulatory_source": "ENSG00000148516",
                    "regulatory_target": "ENSG00000243449"
                },
                "ENSG00000168824_ENSG00000148516": {
                    "id": "ENSG00000168824_ENSG00000148516",
                    "type": null,
                    "score": null,
                    "reversable": false,
                    "correlations": {
                        "group1": 0.2103995132817391
                    },
                    "regulatory_source": "ENSG00000148516",
                    "regulatory_target": "ENSG00000168824"
                },
                "ENSG00000148516_ENSG00000038219": {
                    "id": "ENSG00000148516_ENSG00000038219",
                    "type": null,
                    "score": null,
                    "reversable": false,
                    "correlations": {
                        "group1": 0.25421997935036855
                    },
                    "regulatory_source": "ENSG00000148516",
                    "regulatory_target": "ENSG00000038219"
                },
                "ENSG00000148516_ENSG00000145247": {
                    "id": "ENSG00000148516_ENSG00000145247",
                    "type": null,
                    "score": null,
                    "reversable": false,
                    "correlations": {
                        "group1": 0.41322043303748335
                    },
                    "regulatory_source": "ENSG00000148516",
                    "regulatory_target": "ENSG00000145247"
                },
                "ENSG00000148516_ENSG00000018189": {
                    "id": "ENSG00000148516_ENSG00000018189",
                    "type": null,
                    "score": null,
                    "reversable": false,
                    "correlations": {
                        "group1": 0.4305854816968265
                    },
                    "regulatory_source": "ENSG00000148516",
                    "regulatory_target": "ENSG00000018189"
                },
                "ENSG00000148516_ENSG00000145362": {
                    "id": "ENSG00000148516_ENSG00000145362",
                    "type": null,
                    "score": null,
                    "reversable": false,
                    "correlations": {
                        "group1": 0.2820272080142193
                    },
                    "regulatory_source": "ENSG00000148516",
                    "regulatory_target": "ENSG00000145362"
                },
                "ENSG00000148516_ENSG00000109654": {
                    "id": "ENSG00000148516_ENSG00000109654",
                    "type": null,
                    "score": null,
                    "reversable": false,
                    "correlations": {
                        "group1": 0.22664623933921046
                    },
                    "regulatory_source": "ENSG00000148516",
                    "regulatory_target": "ENSG00000109654"
                },
                "ENSG00000154556_ENSG00000148516": {
                    "id": "ENSG00000154556_ENSG00000148516",
                    "type": null,
                    "score": null,
                    "reversable": false,
                    "correlations": {
                        "group1": 0.4333472690763461
                    },
                    "regulatory_source": "ENSG00000148516",
                    "regulatory_target": "ENSG00000154556"
                },
                "ENSG00000273841_ENSG00000148516": {
                    "id": "ENSG00000273841_ENSG00000148516",
                    "type": null,
                    "score": null,
                    "reversable": false,
                    "correlations": {
                        "group1": 0.38724822115728064
                    },
                    "regulatory_source": "ENSG00000148516",
                    "regulatory_target": "ENSG00000273841"
                },
                "ENSG00000148516_ENSG00000131437": {
                    "id": "ENSG00000148516_ENSG00000131437",
                    "type": null,
                    "score": null,
                    "reversable": false,
                    "correlations": {
                        "group1": 0.2161438466481752
                    },
                    "regulatory_source": "ENSG00000148516",
                    "regulatory_target": "ENSG00000131437"
                },
                "ENSG00000148516_ENSG00000113141": {
                    "id": "ENSG00000148516_ENSG00000113141",
                    "type": null,
                    "score": null,
                    "reversable": false,
                    "correlations": {
                        "group1": 0.30579131917281677
                    },
                    "regulatory_source": "ENSG00000148516",
                    "regulatory_target": "ENSG00000113141"
                },
                "ENSG00000148516_ENSG00000113742": {
                    "id": "ENSG00000148516_ENSG00000113742",
                    "type": null,
                    "score": null,
                    "reversable": false,
                    "correlations": {
                        "group1": 0.2828605258644926
                    },
                    "regulatory_source": "ENSG00000148516",
                    "regulatory_target": "ENSG00000113742"
                },
                "ENSG00000148516_ENSG00000137312": {
                    "id": "ENSG00000148516_ENSG00000137312",
                    "type": null,
                    "score": null,
                    "reversable": false,
                    "correlations": {
                        "group1": 0.39531100851052225
                    },
                    "regulatory_source": "ENSG00000148516",
                    "regulatory_target": "ENSG00000137312"
                },
                "ENSG00000204525_ENSG00000148516": {
                    "id": "ENSG00000204525_ENSG00000148516",
                    "type": null,
                    "score": null,
                    "reversable": false,
                    "correlations": {
                        "group1": 0.32414626217520476
                    },
                    "regulatory_source": "ENSG00000148516",
                    "regulatory_target": "ENSG00000204525"
                },
                "ENSG00000148516_ENSG00000096384": {
                    "id": "ENSG00000148516_ENSG00000096384",
                    "type": null,
                    "score": null,
                    "reversable": false,
                    "correlations": {
                        "group1": 0.41652076957115264
                    },
                    "regulatory_source": "ENSG00000148516",
                    "regulatory_target": "ENSG00000096384"
                },
                "ENSG00000148516_ENSG00000112695": {
                    "id": "ENSG00000148516_ENSG00000112695",
                    "type": null,
                    "score": null,
                    "reversable": false,
                    "correlations": {
                        "group1": 0.47505358008621273
                    },
                    "regulatory_source": "ENSG00000148516",
                    "regulatory_target": "ENSG00000112695"
                },
                "ENSG00000272398_ENSG00000148516": {
                    "id": "ENSG00000272398_ENSG00000148516",
                    "type": null,
                    "score": null,
                    "reversable": false,
                    "correlations": {
                        "group1": 0.3498174673928398
                    },
                    "regulatory_source": "ENSG00000148516",
                    "regulatory_target": "ENSG00000272398"
                },
                "ENSG00000148516_ENSG00000146425": {
                    "id": "ENSG00000148516_ENSG00000146425",
                    "type": null,
                    "score": null,
                    "reversable": false,
                    "correlations": {
                        "group1": 0.4816042419285375
                    },
                    "regulatory_source": "ENSG00000148516",
                    "regulatory_target": "ENSG00000146425"
                },
                "ENSG00000148516_ENSG00000136238": {
                    "id": "ENSG00000148516_ENSG00000136238",
                    "type": null,
                    "score": null,
                    "reversable": false,
                    "correlations": {
                        "group1": 0.42900068450683077
                    },
                    "regulatory_source": "ENSG00000148516",
                    "regulatory_target": "ENSG00000136238"
                },
                "ENSG00000263001_ENSG00000148516": {
                    "id": "ENSG00000263001_ENSG00000148516",
                    "type": null,
                    "score": null,
                    "reversable": false,
                    "correlations": {
                        "group1": 0.38299335415167995
                    },
                    "regulatory_source": "ENSG00000148516",
                    "regulatory_target": "ENSG00000263001"
                },
                "ENSG00000170027_ENSG00000148516": {
                    "id": "ENSG00000170027_ENSG00000148516",
                    "type": null,
                    "score": null,
                    "reversable": false,
                    "correlations": {
                        "group1": 0.2599072831110996
                    },
                    "regulatory_source": "ENSG00000148516",
                    "regulatory_target": "ENSG00000170027"
                },
                "ENSG00000186472_ENSG00000148516": {
                    "id": "ENSG00000186472_ENSG00000148516",
                    "type": null,
                    "score": null,
                    "reversable": false,
                    "correlations": {
                        "group1": 0.3707381355094448
                    },
                    "regulatory_source": "ENSG00000148516",
                    "regulatory_target": "ENSG00000186472"
                },
                "ENSG00000148516_ENSG00000087085": {
                    "id": "ENSG00000148516_ENSG00000087085",
                    "type": null,
                    "score": null,
                    "reversable": false,
                    "correlations": {
                        "group1": 0.4108882957291045
                    },
                    "regulatory_source": "ENSG00000148516",
                    "regulatory_target": "ENSG00000087085"
                },
                "ENSG00000148516_ENSG00000128609": {
                    "id": "ENSG00000148516_ENSG00000128609",
                    "type": null,
                    "score": null,
                    "reversable": false,
                    "correlations": {
                        "group1": 0.20107780005460046
                    },
                    "regulatory_source": "ENSG00000148516",
                    "regulatory_target": "ENSG00000128609"
                },
                "ENSG00000198420_ENSG00000148516": {
                    "id": "ENSG00000198420_ENSG00000148516",
                    "type": null,
                    "score": null,
                    "reversable": false,
                    "correlations": {
                        "group1": 0.20036829086519914
                    },
                    "regulatory_source": "ENSG00000148516",
                    "regulatory_target": "ENSG00000198420"
                },
                "ENSG00000148516_ENSG00000106565": {
                    "id": "ENSG00000148516_ENSG00000106565",
                    "type": null,
                    "score": null,
                    "reversable": false,
                    "correlations": {
                        "group1": 0.277890397294864
                    },
                    "regulatory_source": "ENSG00000148516",
                    "regulatory_target": "ENSG00000106565"
                },
                "ENSG00000148516_ENSG00000102003": {
                    "id": "ENSG00000148516_ENSG00000102003",
                    "type": null,
                    "score": null,
                    "reversable": false,
                    "correlations": {
                        "group1": 0.29134542023638177
                    },
                    "regulatory_source": "ENSG00000148516",
                    "regulatory_target": "ENSG00000102003"
                },
                "ENSG00000148516_ENSG00000131174": {
                    "id": "ENSG00000148516_ENSG00000131174",
                    "type": null,
                    "score": null,
                    "reversable": false,
                    "correlations": {
                        "group1": 0.5164716579066727
                    },
                    "regulatory_source": "ENSG00000148516",
                    "regulatory_target": "ENSG00000131174"
                },
                "ENSG00000148516_ENSG00000133169": {
                    "id": "ENSG00000148516_ENSG00000133169",
                    "type": null,
                    "score": null,
                    "reversable": false,
                    "correlations": {
                        "group1": 0.4370143599048331
                    },
                    "regulatory_source": "ENSG00000148516",
                    "regulatory_target": "ENSG00000133169"
                },
                "ENSG00000148516_ENSG00000133134": {
                    "id": "ENSG00000148516_ENSG00000133134",
                    "type": null,
                    "score": null,
                    "reversable": false,
                    "correlations": {
                        "group1": 0.33503307714028324
                    },
                    "regulatory_source": "ENSG00000148516",
                    "regulatory_target": "ENSG00000133134"
                },
                "ENSG00000148516_ENSG00000104643": {
                    "id": "ENSG00000148516_ENSG00000104643",
                    "type": null,
                    "score": null,
                    "reversable": false,
                    "correlations": {
                        "group1": 0.28596429796031453
                    },
                    "regulatory_source": "ENSG00000148516",
                    "regulatory_target": "ENSG00000104643"
                },
                "ENSG00000148516_ENSG00000078674": {
                    "id": "ENSG00000148516_ENSG00000078674",
                    "type": null,
                    "score": null,
                    "reversable": false,
                    "correlations": {
                        "group1": 0.2711468276648527
                    },
                    "regulatory_source": "ENSG00000148516",
                    "regulatory_target": "ENSG00000078674"
                },
                "ENSG00000148516_ENSG00000104722": {
                    "id": "ENSG00000148516_ENSG00000104722",
                    "type": null,
                    "score": null,
                    "reversable": false,
                    "correlations": {
                        "group1": 0.2741166626103743
                    },
                    "regulatory_source": "ENSG00000148516",
                    "regulatory_target": "ENSG00000104722"
                },
                "ENSG00000148516_ENSG00000147548": {
                    "id": "ENSG00000148516_ENSG00000147548",
                    "type": null,
                    "score": null,
                    "reversable": false,
                    "correlations": {
                        "group1": 0.38298300797785273
                    },
                    "regulatory_source": "ENSG00000148516",
                    "regulatory_target": "ENSG00000147548"
                },
                "ENSG00000148516_ENSG00000023287": {
                    "id": "ENSG00000148516_ENSG00000023287",
                    "type": null,
                    "score": null,
                    "reversable": false,
                    "correlations": {
                        "group1": 0.21542186114717854
                    },
                    "regulatory_source": "ENSG00000148516",
                    "regulatory_target": "ENSG00000023287"
                },
                "ENSG00000148516_ENSG00000120992": {
                    "id": "ENSG00000148516_ENSG00000120992",
                    "type": null,
                    "score": null,
                    "reversable": false,
                    "correlations": {
                        "group1": 0.46247031093874985
                    },
                    "regulatory_source": "ENSG00000148516",
                    "regulatory_target": "ENSG00000120992"
                },
                "ENSG00000148516_ENSG00000104381": {
                    "id": "ENSG00000148516_ENSG00000104381",
                    "type": null,
                    "score": null,
                    "reversable": false,
                    "correlations": {
                        "group1": 0.38772825412328055
                    },
                    "regulatory_source": "ENSG00000148516",
                    "regulatory_target": "ENSG00000104381"
                },
                "ENSG00000148516_ENSG00000104427": {
                    "id": "ENSG00000148516_ENSG00000104427",
                    "type": null,
                    "score": null,
                    "reversable": false,
                    "correlations": {
                        "group1": 0.20479736256596046
                    },
                    "regulatory_source": "ENSG00000148516",
                    "regulatory_target": "ENSG00000104427"
                },
                "ENSG00000148516_ENSG00000104435": {
                    "id": "ENSG00000148516_ENSG00000104435",
                    "type": null,
                    "score": null,
                    "reversable": false,
                    "correlations": {
                        "group1": 0.398222242624906
                    },
                    "regulatory_source": "ENSG00000148516",
                    "regulatory_target": "ENSG00000104435"
                },
                "ENSG00000148516_ENSG00000076554": {
                    "id": "ENSG00000148516_ENSG00000076554",
                    "type": null,
                    "score": null,
                    "reversable": false,
                    "correlations": {
                        "group1": 0.20425937548261244
                    },
                    "regulatory_source": "ENSG00000148516",
                    "regulatory_target": "ENSG00000076554"
                },
                "ENSG00000156467_ENSG00000148516": {
                    "id": "ENSG00000156467_ENSG00000148516",
                    "type": null,
                    "score": null,
                    "reversable": false,
                    "correlations": {
                        "group1": 0.4956544580831927
                    },
                    "regulatory_source": "ENSG00000148516",
                    "regulatory_target": "ENSG00000156467"
                },
                "ENSG00000186106_ENSG00000148516": {
                    "id": "ENSG00000186106_ENSG00000148516",
                    "type": null,
                    "score": null,
                    "reversable": false,
                    "correlations": {
                        "group1": 0.3381599321845204
                    },
                    "regulatory_source": "ENSG00000148516",
                    "regulatory_target": "ENSG00000186106"
                },
                "ENSG00000164924_ENSG00000148516": {
                    "id": "ENSG00000164924_ENSG00000148516",
                    "type": null,
                    "score": null,
                    "reversable": false,
                    "correlations": {
                        "group1": 0.32701803960107617
                    },
                    "regulatory_source": "ENSG00000148516",
                    "regulatory_target": "ENSG00000164924"
                },
                "ENSG00000148516_ENSG00000107105": {
                    "id": "ENSG00000148516_ENSG00000107105",
                    "type": null,
                    "score": null,
                    "reversable": false,
                    "correlations": {
                        "group1": 0.3371251567182102
                    },
                    "regulatory_source": "ENSG00000148516",
                    "regulatory_target": "ENSG00000107105"
                },
                "ENSG00000148516_ENSG00000136854": {
                    "id": "ENSG00000148516_ENSG00000136854",
                    "type": null,
                    "score": null,
                    "reversable": false,
                    "correlations": {
                        "group1": 0.26482815476703
                    },
                    "regulatory_source": "ENSG00000148516",
                    "regulatory_target": "ENSG00000136854"
                },
                "ENSG00000148516_ENSG00000119335": {
                    "id": "ENSG00000148516_ENSG00000119335",
                    "type": null,
                    "score": null,
                    "reversable": false,
                    "correlations": {
                        "group1": 0.4468454496442748
                    },
                    "regulatory_source": "ENSG00000148516",
                    "regulatory_target": "ENSG00000119335"
                },
                "ENSG00000160271_ENSG00000148516": {
                    "id": "ENSG00000160271_ENSG00000148516",
                    "type": null,
                    "score": null,
                    "reversable": false,
                    "correlations": {
                        "group1": 0.3023615946526131
                    },
                    "regulatory_source": "ENSG00000148516",
                    "regulatory_target": "ENSG00000160271"
                },
                "ENSG00000184545_ENSG00000148516": {
                    "id": "ENSG00000184545_ENSG00000148516",
                    "type": null,
                    "score": null,
                    "reversable": false,
                    "correlations": {
                        "group1": 0.3601517450761629
                    },
                    "regulatory_source": "ENSG00000148516",
                    "regulatory_target": "ENSG00000184545"
                },
                "ENSG00000148516_ENSG00000110321": {
                    "id": "ENSG00000148516_ENSG00000110321",
                    "type": null,
                    "score": null,
                    "reversable": false,
                    "correlations": {
                        "group1": 0.2399668182056351
                    },
                    "regulatory_source": "ENSG00000148516",
                    "regulatory_target": "ENSG00000110321"
                },
                "ENSG00000148516_ENSG00000074319": {
                    "id": "ENSG00000148516_ENSG00000074319",
                    "type": null,
                    "score": null,
                    "reversable": false,
                    "correlations": {
                        "group1": 0.5753585191333082
                    },
                    "regulatory_source": "ENSG00000148516",
                    "regulatory_target": "ENSG00000074319"
                },
                "ENSG00000148516_ENSG00000135387": {
                    "id": "ENSG00000148516_ENSG00000135387",
                    "type": null,
                    "score": null,
                    "reversable": false,
                    "correlations": {
                        "group1": 0.4587567563314014
                    },
                    "regulatory_source": "ENSG00000148516",
                    "regulatory_target": "ENSG00000135387"
                },
                "ENSG00000175274_ENSG00000148516": {
                    "id": "ENSG00000175274_ENSG00000148516",
                    "type": null,
                    "score": null,
                    "reversable": false,
                    "correlations": {
                        "group1": 0.3190550215348868
                    },
                    "regulatory_source": "ENSG00000148516",
                    "regulatory_target": "ENSG00000175274"
                },
                "ENSG00000156587_ENSG00000148516": {
                    "id": "ENSG00000156587_ENSG00000148516",
                    "type": null,
                    "score": null,
                    "reversable": false,
                    "correlations": {
                        "group1": 0.30229372500294716
                    },
                    "regulatory_source": "ENSG00000148516",
                    "regulatory_target": "ENSG00000156587"
                },
                "ENSG00000162188_ENSG00000148516": {
                    "id": "ENSG00000162188_ENSG00000148516",
                    "type": null,
                    "score": null,
                    "reversable": false,
                    "correlations": {
                        "group1": 0.23100366334646183
                    },
                    "regulatory_source": "ENSG00000148516",
                    "regulatory_target": "ENSG00000162188"
                },
                "ENSG00000251562_ENSG00000148516": {
                    "id": "ENSG00000251562_ENSG00000148516",
                    "type": null,
                    "score": null,
                    "reversable": false,
                    "correlations": {
                        "group1": 0.3193908798917707
                    },
                    "regulatory_source": "ENSG00000148516",
                    "regulatory_target": "ENSG00000251562"
                },
                "ENSG00000165434_ENSG00000148516": {
                    "id": "ENSG00000165434_ENSG00000148516",
                    "type": null,
                    "score": null,
                    "reversable": false,
                    "correlations": {
                        "group1": 0.2562019083502551
                    },
                    "regulatory_source": "ENSG00000148516",
                    "regulatory_target": "ENSG00000165434"
                },
                "ENSG00000149294_ENSG00000148516": {
                    "id": "ENSG00000149294_ENSG00000148516",
                    "type": null,
                    "score": null,
                    "reversable": false,
                    "correlations": {
                        "group1": 0.3893519318300152
                    },
                    "regulatory_source": "ENSG00000148516",
                    "regulatory_target": "ENSG00000149294"
                },
                "ENSG00000168092_ENSG00000148516": {
                    "id": "ENSG00000168092_ENSG00000148516",
                    "type": null,
                    "score": null,
                    "reversable": false,
                    "correlations": {
                        "group1": 0.20237671580930755
                    },
                    "regulatory_source": "ENSG00000148516",
                    "regulatory_target": "ENSG00000168092"
                },
                "ENSG00000166257_ENSG00000148516": {
                    "id": "ENSG00000166257_ENSG00000148516",
                    "type": null,
                    "score": null,
                    "reversable": false,
                    "correlations": {
                        "group1": 0.3331298974451073
                    },
                    "regulatory_source": "ENSG00000148516",
                    "regulatory_target": "ENSG00000166257"
                },
                "ENSG00000165629_ENSG00000148516": {
                    "id": "ENSG00000165629_ENSG00000148516",
                    "type": null,
                    "score": null,
                    "reversable": false,
                    "correlations": {
                        "group1": 0.37442830188341086
                    },
                    "regulatory_source": "ENSG00000148516",
                    "regulatory_target": "ENSG00000165629"
                },
                "ENSG00000148516_ENSG00000123240": {
                    "id": "ENSG00000148516_ENSG00000123240",
                    "type": null,
                    "score": null,
                    "reversable": false,
                    "correlations": {
                        "group1": 0.38494370325693006
                    },
                    "regulatory_source": "ENSG00000148516",
                    "regulatory_target": "ENSG00000123240"
                },
                "ENSG00000170759_ENSG00000148516": {
                    "id": "ENSG00000170759_ENSG00000148516",
                    "type": null,
                    "score": null,
                    "reversable": false,
                    "correlations": {
                        "group1": 0.35073582128364195
                    },
                    "regulatory_source": "ENSG00000148516",
                    "regulatory_target": "ENSG00000170759"
                },
                "ENSG00000204130_ENSG00000148516": {
                    "id": "ENSG00000204130_ENSG00000148516",
                    "type": null,
                    "score": null,
                    "reversable": false,
                    "correlations": {
                        "group1": 0.44561356585402084
                    },
                    "regulatory_source": "ENSG00000148516",
                    "regulatory_target": "ENSG00000204130"
                },
                "ENSG00000148516_ENSG00000108175": {
                    "id": "ENSG00000148516_ENSG00000108175",
                    "type": null,
                    "score": null,
                    "reversable": false,
                    "correlations": {
                        "group1": 0.2265564372491671
                    },
                    "regulatory_source": "ENSG00000148516",
                    "regulatory_target": "ENSG00000108175"
                },
                "ENSG00000173267_ENSG00000148516": {
                    "id": "ENSG00000173267_ENSG00000148516",
                    "type": null,
                    "score": null,
                    "reversable": false,
                    "correlations": {
                        "group1": 0.23177140083369097
                    },
                    "regulatory_source": "ENSG00000148516",
                    "regulatory_target": "ENSG00000173267"
                },
                "ENSG00000148516_ENSG00000138138": {
                    "id": "ENSG00000148516_ENSG00000138138",
                    "type": null,
                    "score": null,
                    "reversable": false,
                    "correlations": {
                        "group1": 0.28486272011652186
                    },
                    "regulatory_source": "ENSG00000148516",
                    "regulatory_target": "ENSG00000138138"
                },
                "ENSG00000196233_ENSG00000148516": {
                    "id": "ENSG00000196233_ENSG00000148516",
                    "type": null,
                    "score": null,
                    "reversable": false,
                    "correlations": {
                        "group1": 0.2373692587631144
                    },
                    "regulatory_source": "ENSG00000148516",
                    "regulatory_target": "ENSG00000196233"
                },
                "ENSG00000166136_ENSG00000148516": {
                    "id": "ENSG00000166136_ENSG00000148516",
                    "type": null,
                    "score": null,
                    "reversable": false,
                    "correlations": {
                        "group1": 0.4630040550012711
                    },
                    "regulatory_source": "ENSG00000148516",
                    "regulatory_target": "ENSG00000166136"
                },
                "ENSG00000148798_ENSG00000148516": {
                    "id": "ENSG00000148798_ENSG00000148516",
                    "type": null,
                    "score": null,
                    "reversable": false,
                    "correlations": {
                        "group1": 0.46221918495649744
                    },
                    "regulatory_source": "ENSG00000148516",
                    "regulatory_target": "ENSG00000148798"
                },
                "ENSG00000148516_ENSG00000111642": {
                    "id": "ENSG00000148516_ENSG00000111642",
                    "type": null,
                    "score": null,
                    "reversable": false,
                    "correlations": {
                        "group1": 0.2722185221475314
                    },
                    "regulatory_source": "ENSG00000148516",
                    "regulatory_target": "ENSG00000111642"
                },
                "ENSG00000148516_ENSG00000111674": {
                    "id": "ENSG00000148516_ENSG00000111674",
                    "type": null,
                    "score": null,
                    "reversable": false,
                    "correlations": {
                        "group1": 0.5257512995604341
                    },
                    "regulatory_source": "ENSG00000148516",
                    "regulatory_target": "ENSG00000111674"
                },
                "ENSG00000148516_ENSG00000111726": {
                    "id": "ENSG00000148516_ENSG00000111726",
                    "type": null,
                    "score": null,
                    "reversable": false,
                    "correlations": {
                        "group1": 0.3753497987685003
                    },
                    "regulatory_source": "ENSG00000148516",
                    "regulatory_target": "ENSG00000111726"
                },
                "ENSG00000148516_ENSG00000139146": {
                    "id": "ENSG00000148516_ENSG00000139146",
                    "type": null,
                    "score": null,
                    "reversable": false,
                    "correlations": {
                        "group1": 0.2723981670880999
                    },
                    "regulatory_source": "ENSG00000148516",
                    "regulatory_target": "ENSG00000139146"
                },
                "ENSG00000148516_ENSG00000111371": {
                    "id": "ENSG00000148516_ENSG00000111371",
                    "type": null,
                    "score": null,
                    "reversable": false,
                    "correlations": {
                        "group1": 0.33374542673391344
                    },
                    "regulatory_source": "ENSG00000148516",
                    "regulatory_target": "ENSG00000111371"
                },
                "ENSG00000197111_ENSG00000148516": {
                    "id": "ENSG00000197111_ENSG00000148516",
                    "type": null,
                    "score": null,
                    "reversable": false,
                    "correlations": {
                        "group1": 0.3123208190104355
                    },
                    "regulatory_source": "ENSG00000148516",
                    "regulatory_target": "ENSG00000197111"
                },
                "ENSG00000185664_ENSG00000148516": {
                    "id": "ENSG00000185664_ENSG00000148516",
                    "type": null,
                    "score": null,
                    "reversable": false,
                    "correlations": {
                        "group1": 0.30196464873356077
                    },
                    "regulatory_source": "ENSG00000148516",
                    "regulatory_target": "ENSG00000185664"
                },
                "ENSG00000148516_ENSG00000110955": {
                    "id": "ENSG00000148516_ENSG00000110955",
                    "type": null,
                    "score": null,
                    "reversable": false,
                    "correlations": {
                        "group1": 0.41357510794080776
                    },
                    "regulatory_source": "ENSG00000148516",
                    "regulatory_target": "ENSG00000110955"
                },
                "ENSG00000148516_ENSG00000067715": {
                    "id": "ENSG00000148516_ENSG00000067715",
                    "type": null,
                    "score": null,
                    "reversable": false,
                    "correlations": {
                        "group1": 0.3242423466553693
                    },
                    "regulatory_source": "ENSG00000148516",
                    "regulatory_target": "ENSG00000067715"
                },
                "ENSG00000148516_ENSG00000111775": {
                    "id": "ENSG00000148516_ENSG00000111775",
                    "type": null,
                    "score": null,
                    "reversable": false,
                    "correlations": {
                        "group1": 0.39020606519617307
                    },
                    "regulatory_source": "ENSG00000148516",
                    "regulatory_target": "ENSG00000111775"
                },
                "ENSG00000148516_ENSG00000005810": {
                    "id": "ENSG00000148516_ENSG00000005810",
                    "type": null,
                    "score": null,
                    "reversable": false,
                    "correlations": {
                        "group1": 0.23988514227056965
                    },
                    "regulatory_source": "ENSG00000148516",
                    "regulatory_target": "ENSG00000005810"
                },
                "ENSG00000198513_ENSG00000148516": {
                    "id": "ENSG00000198513_ENSG00000148516",
                    "type": null,
                    "score": null,
                    "reversable": false,
                    "correlations": {
                        "group1": 0.264323578006405
                    },
                    "regulatory_source": "ENSG00000148516",
                    "regulatory_target": "ENSG00000198513"
                },
                "ENSG00000148516_ENSG00000131966": {
                    "id": "ENSG00000148516_ENSG00000131966",
                    "type": null,
                    "score": null,
                    "reversable": false,
                    "correlations": {
                        "group1": 0.29295657863328195
                    },
                    "regulatory_source": "ENSG00000148516",
                    "regulatory_target": "ENSG00000131966"
                },
                "ENSG00000148516_ENSG00000139970": {
                    "id": "ENSG00000148516_ENSG00000139970",
                    "type": null,
                    "score": null,
                    "reversable": false,
                    "correlations": {
                        "group1": 0.3420627428629081
                    },
                    "regulatory_source": "ENSG00000148516",
                    "regulatory_target": "ENSG00000139970"
                },
                "ENSG00000198668_ENSG00000148516": {
                    "id": "ENSG00000198668_ENSG00000148516",
                    "type": null,
                    "score": null,
                    "reversable": false,
                    "correlations": {
                        "group1": 0.4223009610498243
                    },
                    "regulatory_source": "ENSG00000148516",
                    "regulatory_target": "ENSG00000198668"
                },
                "ENSG00000165943_ENSG00000148516": {
                    "id": "ENSG00000165943_ENSG00000148516",
                    "type": null,
                    "score": null,
                    "reversable": false,
                    "correlations": {
                        "group1": 0.4563198609461502
                    },
                    "regulatory_source": "ENSG00000148516",
                    "regulatory_target": "ENSG00000165943"
                },
                "ENSG00000148516_ENSG00000100697": {
                    "id": "ENSG00000148516_ENSG00000100697",
                    "type": null,
                    "score": null,
                    "reversable": false,
                    "correlations": {
                        "group1": 0.2541288755604335
                    },
                    "regulatory_source": "ENSG00000148516",
                    "regulatory_target": "ENSG00000100697"
                },
                "ENSG00000196405_ENSG00000148516": {
                    "id": "ENSG00000196405_ENSG00000148516",
                    "type": null,
                    "score": null,
                    "reversable": false,
                    "correlations": {
                        "group1": 0.29759054466598533
                    },
                    "regulatory_source": "ENSG00000148516",
                    "regulatory_target": "ENSG00000196405"
                },
                "ENSG00000148516_ENSG00000080824": {
                    "id": "ENSG00000148516_ENSG00000080824",
                    "type": null,
                    "score": null,
                    "reversable": false,
                    "correlations": {
                        "group1": 0.36450500560301025
                    },
                    "regulatory_source": "ENSG00000148516",
                    "regulatory_target": "ENSG00000080824"
                },
                "ENSG00000148516_ENSG00000126214": {
                    "id": "ENSG00000148516_ENSG00000126214",
                    "type": null,
                    "score": null,
                    "reversable": false,
                    "correlations": {
                        "group1": 0.34215337915221444
                    },
                    "regulatory_source": "ENSG00000148516",
                    "regulatory_target": "ENSG00000126214"
                },
                "ENSG00000244879_ENSG00000148516": {
                    "id": "ENSG00000244879_ENSG00000148516",
                    "type": null,
                    "score": null,
                    "reversable": false,
                    "correlations": {
                        "group1": 0.4396764286062113
                    },
                    "regulatory_source": "ENSG00000148516",
                    "regulatory_target": "ENSG00000244879"
                },
                "ENSG00000148516_ENSG00000104112": {
                    "id": "ENSG00000148516_ENSG00000104112",
                    "type": null,
                    "score": null,
                    "reversable": false,
                    "correlations": {
                        "group1": 0.4357479632149921
                    },
                    "regulatory_source": "ENSG00000148516",
                    "regulatory_target": "ENSG00000104112"
                },
                "ENSG00000148516_ENSG00000128872": {
                    "id": "ENSG00000148516_ENSG00000128872",
                    "type": null,
                    "score": null,
                    "reversable": false,
                    "correlations": {
                        "group1": 0.2317589402488475
                    },
                    "regulatory_source": "ENSG00000148516",
                    "regulatory_target": "ENSG00000128872"
                },
                "ENSG00000182718_ENSG00000148516": {
                    "id": "ENSG00000182718_ENSG00000148516",
                    "type": null,
                    "score": null,
                    "reversable": false,
                    "correlations": {
                        "group1": 0.35104355222627587
                    },
                    "regulatory_source": "ENSG00000148516",
                    "regulatory_target": "ENSG00000182718"
                },
                "ENSG00000148516_ENSG00000103769": {
                    "id": "ENSG00000148516_ENSG00000103769",
                    "type": null,
                    "score": null,
                    "reversable": false,
                    "correlations": {
                        "group1": 0.2534911301175883
                    },
                    "regulatory_source": "ENSG00000148516",
                    "regulatory_target": "ENSG00000103769"
                },
                "ENSG00000178741_ENSG00000148516": {
                    "id": "ENSG00000178741_ENSG00000148516",
                    "type": null,
                    "score": null,
                    "reversable": false,
                    "correlations": {
                        "group1": 0.5269573186548523
                    },
                    "regulatory_source": "ENSG00000148516",
                    "regulatory_target": "ENSG00000178741"
                },
                "ENSG00000166503_ENSG00000148516": {
                    "id": "ENSG00000166503_ENSG00000148516",
                    "type": null,
                    "score": null,
                    "reversable": false,
                    "correlations": {
                        "group1": 0.2079670252299389
                    },
                    "regulatory_source": "ENSG00000148516",
                    "regulatory_target": "ENSG00000166503"
                },
                "ENSG00000148516_ENSG00000063854": {
                    "id": "ENSG00000148516_ENSG00000063854",
                    "type": null,
                    "score": null,
                    "reversable": false,
                    "correlations": {
                        "group1": 0.3384198807479575
                    },
                    "regulatory_source": "ENSG00000148516",
                    "regulatory_target": "ENSG00000063854"
                },
                "ENSG00000184697_ENSG00000148516": {
                    "id": "ENSG00000184697_ENSG00000148516",
                    "type": null,
                    "score": null,
                    "reversable": false,
                    "correlations": {
                        "group1": 0.39712634756559895
                    },
                    "regulatory_source": "ENSG00000148516",
                    "regulatory_target": "ENSG00000184697"
                },
                "ENSG00000149926_ENSG00000148516": {
                    "id": "ENSG00000149926_ENSG00000148516",
                    "type": null,
                    "score": null,
                    "reversable": false,
                    "correlations": {
                        "group1": 0.37052294318530926
                    },
                    "regulatory_source": "ENSG00000148516",
                    "regulatory_target": "ENSG00000149926"
                },
                "ENSG00000197302_ENSG00000148516": {
                    "id": "ENSG00000197302_ENSG00000148516",
                    "type": null,
                    "score": null,
                    "reversable": false,
                    "correlations": {
                        "group1": 0.20772802246639333
                    },
                    "regulatory_source": "ENSG00000148516",
                    "regulatory_target": "ENSG00000197302"
                },
                "ENSG00000148516_ENSG00000103034": {
                    "id": "ENSG00000148516_ENSG00000103034",
                    "type": null,
                    "score": null,
                    "reversable": false,
                    "correlations": {
                        "group1": 0.4227620357745518
                    },
                    "regulatory_source": "ENSG00000148516",
                    "regulatory_target": "ENSG00000103034"
                },
                "ENSG00000186187_ENSG00000148516": {
                    "id": "ENSG00000186187_ENSG00000148516",
                    "type": null,
                    "score": null,
                    "reversable": false,
                    "correlations": {
                        "group1": 0.26988232554966
                    },
                    "regulatory_source": "ENSG00000148516",
                    "regulatory_target": "ENSG00000186187"
                },
                "ENSG00000148516_ENSG00000034713": {
                    "id": "ENSG00000148516_ENSG00000034713",
                    "type": null,
                    "score": null,
                    "reversable": false,
                    "correlations": {
                        "group1": 0.4481625866062424
                    },
                    "regulatory_source": "ENSG00000148516",
                    "regulatory_target": "ENSG00000034713"
                },
                "ENSG00000166848_ENSG00000148516": {
                    "id": "ENSG00000166848_ENSG00000148516",
                    "type": null,
                    "score": null,
                    "reversable": false,
                    "correlations": {
                        "group1": 0.283028977596987
                    },
                    "regulatory_source": "ENSG00000148516",
                    "regulatory_target": "ENSG00000166848"
                },
                "ENSG00000153815_ENSG00000148516": {
                    "id": "ENSG00000153815_ENSG00000148516",
                    "type": null,
                    "score": null,
                    "reversable": false,
                    "correlations": {
                        "group1": 0.5180870085913599
                    },
                    "regulatory_source": "ENSG00000148516",
                    "regulatory_target": "ENSG00000153815"
                },
                "ENSG00000148516_ENSG00000103154": {
                    "id": "ENSG00000148516_ENSG00000103154",
                    "type": null,
                    "score": null,
                    "reversable": false,
                    "correlations": {
                        "group1": 0.3476681586690946
                    },
                    "regulatory_source": "ENSG00000148516",
                    "regulatory_target": "ENSG00000103154"
                },
                "ENSG00000148516_ENSG00000007168": {
                    "id": "ENSG00000148516_ENSG00000007168",
                    "type": null,
                    "score": null,
                    "reversable": false,
                    "correlations": {
                        "group1": 0.2274195093910687
                    },
                    "regulatory_source": "ENSG00000148516",
                    "regulatory_target": "ENSG00000007168"
                },
                "ENSG00000148516_ENSG00000129197": {
                    "id": "ENSG00000148516_ENSG00000129197",
                    "type": null,
                    "score": null,
                    "reversable": false,
                    "correlations": {
                        "group1": 0.34073434766828625
                    },
                    "regulatory_source": "ENSG00000148516",
                    "regulatory_target": "ENSG00000129197"
                },
                "ENSG00000220205_ENSG00000148516": {
                    "id": "ENSG00000220205_ENSG00000148516",
                    "type": null,
                    "score": null,
                    "reversable": false,
                    "correlations": {
                        "group1": 0.2800594242690649
                    },
                    "regulatory_source": "ENSG00000148516",
                    "regulatory_target": "ENSG00000220205"
                },
                "ENSG00000173812_ENSG00000148516": {
                    "id": "ENSG00000173812_ENSG00000148516",
                    "type": null,
                    "score": null,
                    "reversable": false,
                    "correlations": {
                        "group1": 0.49701533578243084
                    },
                    "regulatory_source": "ENSG00000148516",
                    "regulatory_target": "ENSG00000173812"
                },
                "ENSG00000148516_ENSG00000033627": {
                    "id": "ENSG00000148516_ENSG00000033627",
                    "type": null,
                    "score": null,
                    "reversable": false,
                    "correlations": {
                        "group1": 0.43116710592883706
                    },
                    "regulatory_source": "ENSG00000148516",
                    "regulatory_target": "ENSG00000033627"
                },
                "ENSG00000148516_ENSG00000108654": {
                    "id": "ENSG00000148516_ENSG00000108654",
                    "type": null,
                    "score": null,
                    "reversable": false,
                    "correlations": {
                        "group1": 0.3894804542761302
                    },
                    "regulatory_source": "ENSG00000148516",
                    "regulatory_target": "ENSG00000108654"
                },
                "ENSG00000148516_ENSG00000118680": {
                    "id": "ENSG00000148516_ENSG00000118680",
                    "type": null,
                    "score": null,
                    "reversable": false,
                    "correlations": {
                        "group1": 0.39875351251080954
                    },
                    "regulatory_source": "ENSG00000148516",
                    "regulatory_target": "ENSG00000118680"
                },
                "ENSG00000148516_ENSG00000082397": {
                    "id": "ENSG00000148516_ENSG00000082397",
                    "type": null,
                    "score": null,
                    "reversable": false,
                    "correlations": {
                        "group1": 0.27417490609540207
                    },
                    "regulatory_source": "ENSG00000148516",
                    "regulatory_target": "ENSG00000082397"
                },
                "ENSG00000178127_ENSG00000148516": {
                    "id": "ENSG00000178127_ENSG00000148516",
                    "type": null,
                    "score": null,
                    "reversable": false,
                    "correlations": {
                        "group1": 0.32585181908096744
                    },
                    "regulatory_source": "ENSG00000148516",
                    "regulatory_target": "ENSG00000178127"
                },
                "ENSG00000166974_ENSG00000148516": {
                    "id": "ENSG00000166974_ENSG00000148516",
                    "type": null,
                    "score": null,
                    "reversable": false,
                    "correlations": {
                        "group1": 0.27003395524521523
                    },
                    "regulatory_source": "ENSG00000148516",
                    "regulatory_target": "ENSG00000166974"
                },
                "ENSG00000166562_ENSG00000148516": {
                    "id": "ENSG00000166562_ENSG00000148516",
                    "type": null,
                    "score": null,
                    "reversable": false,
                    "correlations": {
                        "group1": 0.35617792619588534
                    },
                    "regulatory_source": "ENSG00000148516",
                    "regulatory_target": "ENSG00000166562"
                },
                "ENSG00000166347_ENSG00000148516": {
                    "id": "ENSG00000166347_ENSG00000148516",
                    "type": null,
                    "score": null,
                    "reversable": false,
                    "correlations": {
                        "group1": 0.2570332775709465
                    },
                    "regulatory_source": "ENSG00000148516",
                    "regulatory_target": "ENSG00000166347"
                },
                "ENSG00000148516_ENSG00000125868": {
                    "id": "ENSG00000148516_ENSG00000125868",
                    "type": null,
                    "score": null,
                    "reversable": false,
                    "correlations": {
                        "group1": 0.3925346193714388
                    },
                    "regulatory_source": "ENSG00000148516",
                    "regulatory_target": "ENSG00000125868"
                },
                "ENSG00000197183_ENSG00000148516": {
                    "id": "ENSG00000197183_ENSG00000148516",
                    "type": null,
                    "score": null,
                    "reversable": false,
                    "correlations": {
                        "group1": 0.38651278993188337
                    },
                    "regulatory_source": "ENSG00000148516",
                    "regulatory_target": "ENSG00000197183"
                },
                "ENSG00000148516_ENSG00000125971": {
                    "id": "ENSG00000148516_ENSG00000125971",
                    "type": null,
                    "score": null,
                    "reversable": false,
                    "correlations": {
                        "group1": 0.357729126949537
                    },
                    "regulatory_source": "ENSG00000148516",
                    "regulatory_target": "ENSG00000125971"
                },
                "ENSG00000148516_ENSG00000124194": {
                    "id": "ENSG00000148516_ENSG00000124194",
                    "type": null,
                    "score": null,
                    "reversable": false,
                    "correlations": {
                        "group1": 0.42522729754822
                    },
                    "regulatory_source": "ENSG00000148516",
                    "regulatory_target": "ENSG00000124194"
                },
                "ENSG00000148516_ENSG00000101040": {
                    "id": "ENSG00000148516_ENSG00000101040",
                    "type": null,
                    "score": null,
                    "reversable": false,
                    "correlations": {
                        "group1": 0.34730432776240183
                    },
                    "regulatory_source": "ENSG00000148516",
                    "regulatory_target": "ENSG00000101040"
                },
                "ENSG00000177410_ENSG00000148516": {
                    "id": "ENSG00000177410_ENSG00000148516",
                    "type": null,
                    "score": null,
                    "reversable": false,
                    "correlations": {
                        "group1": 0.40341075840425905
                    },
                    "regulatory_source": "ENSG00000148516",
                    "regulatory_target": "ENSG00000177410"
                },
                "ENSG00000148516_ENSG00000104904": {
                    "id": "ENSG00000148516_ENSG00000104904",
                    "type": null,
                    "score": null,
                    "reversable": false,
                    "correlations": {
                        "group1": 0.5056067125533755
                    },
                    "regulatory_source": "ENSG00000148516",
                    "regulatory_target": "ENSG00000104904"
                },
                "ENSG00000148516_ENSG00000127616": {
                    "id": "ENSG00000148516_ENSG00000127616",
                    "type": null,
                    "score": null,
                    "reversable": false,
                    "correlations": {
                        "group1": 0.3913975651453131
                    },
                    "regulatory_source": "ENSG00000148516",
                    "regulatory_target": "ENSG00000127616"
                },
                "ENSG00000196361_ENSG00000148516": {
                    "id": "ENSG00000196361_ENSG00000148516",
                    "type": null,
                    "score": null,
                    "reversable": false,
                    "correlations": {
                        "group1": 0.4144816919282886
                    },
                    "regulatory_source": "ENSG00000148516",
                    "regulatory_target": "ENSG00000196361"
                },
                "ENSG00000167815_ENSG00000148516": {
                    "id": "ENSG00000167815_ENSG00000148516",
                    "type": null,
                    "score": null,
                    "reversable": false,
                    "correlations": {
                        "group1": 0.36288292669722727
                    },
                    "regulatory_source": "ENSG00000148516",
                    "regulatory_target": "ENSG00000167815"
                },
                "ENSG00000160113_ENSG00000148516": {
                    "id": "ENSG00000160113_ENSG00000148516",
                    "type": null,
                    "score": null,
                    "reversable": false,
                    "correlations": {
                        "group1": 0.3417720483781722
                    },
                    "regulatory_source": "ENSG00000148516",
                    "regulatory_target": "ENSG00000160113"
                },
                "ENSG00000148516_ENSG00000105220": {
                    "id": "ENSG00000148516_ENSG00000105220",
                    "type": null,
                    "score": null,
                    "reversable": false,
                    "correlations": {
                        "group1": 0.5119192675750951
                    },
                    "regulatory_source": "ENSG00000148516",
                    "regulatory_target": "ENSG00000105220"
                },
                "ENSG00000148516_ENSG00000131037": {
                    "id": "ENSG00000148516_ENSG00000131037",
                    "type": null,
                    "score": null,
                    "reversable": false,
                    "correlations": {
                        "group1": 0.32264073740523863
                    },
                    "regulatory_source": "ENSG00000148516",
                    "regulatory_target": "ENSG00000131037"
                },
                "ENSG00000148516_ENSG00000100077": {
                    "id": "ENSG00000148516_ENSG00000100077",
                    "type": null,
                    "score": null,
                    "reversable": false,
                    "correlations": {
                        "group1": 0.2025226547924532
                    },
                    "regulatory_source": "ENSG00000148516",
                    "regulatory_target": "ENSG00000100077"
                },
                "ENSG00000184076_ENSG00000148516": {
                    "id": "ENSG00000184076_ENSG00000148516",
                    "type": null,
                    "score": null,
                    "reversable": false,
                    "correlations": {
                        "group1": 0.31917189986462013
                    },
                    "regulatory_source": "ENSG00000148516",
                    "regulatory_target": "ENSG00000184076"
                },
                "ENSG00000148516_ENSG00000100320": {
                    "id": "ENSG00000148516_ENSG00000100320",
                    "type": null,
                    "score": null,
                    "reversable": false,
                    "correlations": {
                        "group1": 0.3535328453251814
                    },
                    "regulatory_source": "ENSG00000148516",
                    "regulatory_target": "ENSG00000100320"
                },
                "ENSG00000154723_ENSG00000148516": {
                    "id": "ENSG00000154723_ENSG00000148516",
                    "type": null,
                    "score": null,
                    "reversable": false,
                    "correlations": {
                        "group1": 0.4825414175246478
                    },
                    "regulatory_source": "ENSG00000148516",
                    "regulatory_target": "ENSG00000154723"
                },
                "ENSG00000198886_ENSG00000148516": {
                    "id": "ENSG00000198886_ENSG00000148516",
                    "type": null,
                    "score": null,
                    "reversable": false,
                    "correlations": {
                        "group1": 0.242486737519788
                    },
                    "regulatory_source": "ENSG00000148516",
                    "regulatory_target": "ENSG00000198886"
                },
                "ENSG00000145730_ENSG00000095794": {
                    "id": "ENSG00000145730_ENSG00000095794",
                    "type": null,
                    "score": null,
                    "reversable": false,
                    "correlations": {
                        "group1": 0.24292750938671523
                    },
                    "regulatory_source": "ENSG00000095794",
                    "regulatory_target": "ENSG00000145730"
                },
                "ENSG00000135346_ENSG00000095794": {
                    "id": "ENSG00000135346_ENSG00000095794",
                    "type": null,
                    "score": null,
                    "reversable": false,
                    "correlations": {
                        "group1": 0.35181355856796576
                    },
                    "regulatory_source": "ENSG00000095794",
                    "regulatory_target": "ENSG00000135346"
                },
                "ENSG00000128564_ENSG00000095794": {
                    "id": "ENSG00000128564_ENSG00000095794",
                    "type": null,
                    "score": null,
                    "reversable": false,
                    "correlations": {
                        "group1": 0.3594656434481833
                    },
                    "regulatory_source": "ENSG00000095794",
                    "regulatory_target": "ENSG00000128564"
                },
                "ENSG00000111057_ENSG00000095794": {
                    "id": "ENSG00000111057_ENSG00000095794",
                    "type": null,
                    "score": null,
                    "reversable": false,
                    "correlations": {
                        "group1": 0.3513311317643717
                    },
                    "regulatory_source": "ENSG00000095794",
                    "regulatory_target": "ENSG00000111057"
                },
                "ENSG00000182054_ENSG00000095794": {
                    "id": "ENSG00000182054_ENSG00000095794",
                    "type": null,
                    "score": null,
                    "reversable": false,
                    "correlations": {
                        "group1": 0.22304465370185564
                    },
                    "regulatory_source": "ENSG00000095794",
                    "regulatory_target": "ENSG00000182054"
                },
                "ENSG00000166562_ENSG00000095794": {
                    "id": "ENSG00000166562_ENSG00000095794",
                    "type": null,
                    "score": null,
                    "reversable": false,
                    "correlations": {
                        "group1": 0.41430591901230934
                    },
                    "regulatory_source": "ENSG00000095794",
                    "regulatory_target": "ENSG00000166562"
                },
                "ENSG00000189180_ENSG00000149294": {
                    "id": "ENSG00000189180_ENSG00000149294",
                    "type": null,
                    "score": null,
                    "reversable": false,
                    "correlations": {
                        "group1": 0.289627441128095
                    },
                    "regulatory_source": "ENSG00000189180",
                    "regulatory_target": "ENSG00000149294"
                },
                "ENSG00000165512_ENSG00000131016": {
                    "id": "ENSG00000165512_ENSG00000131016",
                    "type": null,
                    "score": null,
                    "reversable": false,
                    "correlations": {
                        "group1": 0.371911390569439
                    },
                    "regulatory_source": "ENSG00000165512",
                    "regulatory_target": "ENSG00000131016"
                },
                "ENSG00000165512_ENSG00000161082": {
                    "id": "ENSG00000165512_ENSG00000161082",
                    "type": null,
                    "score": null,
                    "reversable": false,
                    "correlations": {
                        "group1": 0.24935317773051457
                    },
                    "regulatory_source": "ENSG00000165512",
                    "regulatory_target": "ENSG00000161082"
                },
                "ENSG00000119950_ENSG00000084628": {
                    "id": "ENSG00000119950_ENSG00000084628",
                    "type": null,
                    "score": null,
                    "reversable": false,
                    "correlations": {
                        "group1": 0.3759373230140498
                    },
                    "regulatory_source": "ENSG00000119950",
                    "regulatory_target": "ENSG00000084628"
                },
                "ENSG00000119950_ENSG00000072832": {
                    "id": "ENSG00000119950_ENSG00000072832",
                    "type": null,
                    "score": null,
                    "reversable": false,
                    "correlations": {
                        "group1": 0.39291061809081335
                    },
                    "regulatory_source": "ENSG00000119950",
                    "regulatory_target": "ENSG00000072832"
                },
                "ENSG00000137267_ENSG00000119950": {
                    "id": "ENSG00000137267_ENSG00000119950",
                    "type": null,
                    "score": null,
                    "reversable": false,
                    "correlations": {
                        "group1": 0.20413815778920513
                    },
                    "regulatory_source": "ENSG00000119950",
                    "regulatory_target": "ENSG00000137267"
                },
                "ENSG00000196230_ENSG00000119950": {
                    "id": "ENSG00000196230_ENSG00000119950",
                    "type": null,
                    "score": null,
                    "reversable": false,
                    "correlations": {
                        "group1": 0.33911743004976924
                    },
                    "regulatory_source": "ENSG00000119950",
                    "regulatory_target": "ENSG00000196230"
                },
                "ENSG00000119950_ENSG00000105784": {
                    "id": "ENSG00000119950_ENSG00000105784",
                    "type": null,
                    "score": null,
                    "reversable": false,
                    "correlations": {
                        "group1": 0.2024193001207727
                    },
                    "regulatory_source": "ENSG00000119950",
                    "regulatory_target": "ENSG00000105784"
                },
                "ENSG00000119950_ENSG00000104722": {
                    "id": "ENSG00000119950_ENSG00000104722",
                    "type": null,
                    "score": null,
                    "reversable": false,
                    "correlations": {
                        "group1": 0.39077088024428575
                    },
                    "regulatory_source": "ENSG00000119950",
                    "regulatory_target": "ENSG00000104722"
                },
                "ENSG00000139970_ENSG00000119950": {
                    "id": "ENSG00000139970_ENSG00000119950",
                    "type": null,
                    "score": null,
                    "reversable": false,
                    "correlations": {
                        "group1": 0.3343651727409937
                    },
                    "regulatory_source": "ENSG00000119950",
                    "regulatory_target": "ENSG00000139970"
                },
                "ENSG00000182481_ENSG00000119950": {
                    "id": "ENSG00000182481_ENSG00000119950",
                    "type": null,
                    "score": null,
                    "reversable": false,
                    "correlations": {
                        "group1": 0.35133719954761694
                    },
                    "regulatory_source": "ENSG00000119950",
                    "regulatory_target": "ENSG00000182481"
                },
                "ENSG00000119950_ENSG00000105409": {
                    "id": "ENSG00000119950_ENSG00000105409",
                    "type": null,
                    "score": null,
                    "reversable": false,
                    "correlations": {
                        "group1": 0.32268290311047126
                    },
                    "regulatory_source": "ENSG00000119950",
                    "regulatory_target": "ENSG00000105409"
                },
                "ENSG00000162545_ENSG00000108055": {
                    "id": "ENSG00000162545_ENSG00000108055",
                    "type": null,
                    "score": null,
                    "reversable": false,
                    "correlations": {
                        "group1": 0.3030334047163651
                    },
                    "regulatory_source": "ENSG00000108055",
                    "regulatory_target": "ENSG00000162545"
                },
                "ENSG00000198830_ENSG00000108055": {
                    "id": "ENSG00000198830_ENSG00000108055",
                    "type": null,
                    "score": null,
                    "reversable": false,
                    "correlations": {
                        "group1": 0.32755374065577075
                    },
                    "regulatory_source": "ENSG00000108055",
                    "regulatory_target": "ENSG00000198830"
                },
                "ENSG00000162374_ENSG00000108055": {
                    "id": "ENSG00000162374_ENSG00000108055",
                    "type": null,
                    "score": null,
                    "reversable": false,
                    "correlations": {
                        "group1": 0.2632078443387321
                    },
                    "regulatory_source": "ENSG00000108055",
                    "regulatory_target": "ENSG00000162374"
                },
                "ENSG00000159409_ENSG00000108055": {
                    "id": "ENSG00000159409_ENSG00000108055",
                    "type": null,
                    "score": null,
                    "reversable": false,
                    "correlations": {
                        "group1": 0.24485729368718326
                    },
                    "regulatory_source": "ENSG00000108055",
                    "regulatory_target": "ENSG00000159409"
                },
                "ENSG00000173207_ENSG00000108055": {
                    "id": "ENSG00000173207_ENSG00000108055",
                    "type": null,
                    "score": null,
                    "reversable": false,
                    "correlations": {
                        "group1": 0.2258550624302793
                    },
                    "regulatory_source": "ENSG00000108055",
                    "regulatory_target": "ENSG00000173207"
                },
                "ENSG00000143153_ENSG00000108055": {
                    "id": "ENSG00000143153_ENSG00000108055",
                    "type": null,
                    "score": null,
                    "reversable": false,
                    "correlations": {
                        "group1": 0.3728194115586398
                    },
                    "regulatory_source": "ENSG00000108055",
                    "regulatory_target": "ENSG00000143153"
                },
                "ENSG00000197959_ENSG00000108055": {
                    "id": "ENSG00000197959_ENSG00000108055",
                    "type": null,
                    "score": null,
                    "reversable": false,
                    "correlations": {
                        "group1": 0.376191827054241
                    },
                    "regulatory_source": "ENSG00000108055",
                    "regulatory_target": "ENSG00000197959"
                },
                "ENSG00000134369_ENSG00000108055": {
                    "id": "ENSG00000134369_ENSG00000108055",
                    "type": null,
                    "score": null,
                    "reversable": false,
                    "correlations": {
                        "group1": 0.2348342222479588
                    },
                    "regulatory_source": "ENSG00000108055",
                    "regulatory_target": "ENSG00000134369"
                },
                "ENSG00000143702_ENSG00000108055": {
                    "id": "ENSG00000143702_ENSG00000108055",
                    "type": null,
                    "score": null,
                    "reversable": false,
                    "correlations": {
                        "group1": 0.2670659612159774
                    },
                    "regulatory_source": "ENSG00000108055",
                    "regulatory_target": "ENSG00000143702"
                },
                "ENSG00000176887_ENSG00000108055": {
                    "id": "ENSG00000176887_ENSG00000108055",
                    "type": null,
                    "score": null,
                    "reversable": false,
                    "correlations": {
                        "group1": 0.4238816609077385
                    },
                    "regulatory_source": "ENSG00000108055",
                    "regulatory_target": "ENSG00000176887"
                },
                "ENSG00000134313_ENSG00000108055": {
                    "id": "ENSG00000134313_ENSG00000108055",
                    "type": null,
                    "score": null,
                    "reversable": false,
                    "correlations": {
                        "group1": 0.3500117504627635
                    },
                    "regulatory_source": "ENSG00000108055",
                    "regulatory_target": "ENSG00000134313"
                },
                "ENSG00000108055_ENSG00000034510": {
                    "id": "ENSG00000108055_ENSG00000034510",
                    "type": null,
                    "score": null,
                    "reversable": false,
                    "correlations": {
                        "group1": 0.4594914620613679
                    },
                    "regulatory_source": "ENSG00000108055",
                    "regulatory_target": "ENSG00000034510"
                },
                "ENSG00000144218_ENSG00000108055": {
                    "id": "ENSG00000144218_ENSG00000108055",
                    "type": null,
                    "score": null,
                    "reversable": false,
                    "correlations": {
                        "group1": 0.3583317448325145
                    },
                    "regulatory_source": "ENSG00000108055",
                    "regulatory_target": "ENSG00000144218"
                },
                "ENSG00000168280_ENSG00000108055": {
                    "id": "ENSG00000168280_ENSG00000108055",
                    "type": null,
                    "score": null,
                    "reversable": false,
                    "correlations": {
                        "group1": 0.3968741657179614
                    },
                    "regulatory_source": "ENSG00000108055",
                    "regulatory_target": "ENSG00000168280"
                },
                "ENSG00000118263_ENSG00000108055": {
                    "id": "ENSG00000118263_ENSG00000108055",
                    "type": null,
                    "score": null,
                    "reversable": false,
                    "correlations": {
                        "group1": 0.3392041833958972
                    },
                    "regulatory_source": "ENSG00000108055",
                    "regulatory_target": "ENSG00000118263"
                },
                "ENSG00000138413_ENSG00000108055": {
                    "id": "ENSG00000138413_ENSG00000108055",
                    "type": null,
                    "score": null,
                    "reversable": false,
                    "correlations": {
                        "group1": 0.33785333460827394
                    },
                    "regulatory_source": "ENSG00000108055",
                    "regulatory_target": "ENSG00000138413"
                },
                "ENSG00000163539_ENSG00000108055": {
                    "id": "ENSG00000163539_ENSG00000108055",
                    "type": null,
                    "score": null,
                    "reversable": false,
                    "correlations": {
                        "group1": 0.20666536961347215
                    },
                    "regulatory_source": "ENSG00000108055",
                    "regulatory_target": "ENSG00000163539"
                },
                "ENSG00000108055_ENSG00000047849": {
                    "id": "ENSG00000108055_ENSG00000047849",
                    "type": null,
                    "score": null,
                    "reversable": false,
                    "correlations": {
                        "group1": 0.3824112769410442
                    },
                    "regulatory_source": "ENSG00000108055",
                    "regulatory_target": "ENSG00000047849"
                },
                "ENSG00000163931_ENSG00000108055": {
                    "id": "ENSG00000163931_ENSG00000108055",
                    "type": null,
                    "score": null,
                    "reversable": false,
                    "correlations": {
                        "group1": 0.32038386906326427
                    },
                    "regulatory_source": "ENSG00000108055",
                    "regulatory_target": "ENSG00000163931"
                },
                "ENSG00000114573_ENSG00000108055": {
                    "id": "ENSG00000114573_ENSG00000108055",
                    "type": null,
                    "score": null,
                    "reversable": false,
                    "correlations": {
                        "group1": 0.38547760854081903
                    },
                    "regulatory_source": "ENSG00000108055",
                    "regulatory_target": "ENSG00000114573"
                },
                "ENSG00000172020_ENSG00000108055": {
                    "id": "ENSG00000172020_ENSG00000108055",
                    "type": null,
                    "score": null,
                    "reversable": false,
                    "correlations": {
                        "group1": 0.32530798333812877
                    },
                    "regulatory_source": "ENSG00000108055",
                    "regulatory_target": "ENSG00000172020"
                },
                "ENSG00000154917_ENSG00000108055": {
                    "id": "ENSG00000154917_ENSG00000108055",
                    "type": null,
                    "score": null,
                    "reversable": false,
                    "correlations": {
                        "group1": 0.21468063205330296
                    },
                    "regulatory_source": "ENSG00000108055",
                    "regulatory_target": "ENSG00000154917"
                },
                "ENSG00000168824_ENSG00000108055": {
                    "id": "ENSG00000168824_ENSG00000108055",
                    "type": null,
                    "score": null,
                    "reversable": false,
                    "correlations": {
                        "group1": 0.22864376451872928
                    },
                    "regulatory_source": "ENSG00000108055",
                    "regulatory_target": "ENSG00000168824"
                },
                "ENSG00000108055_ENSG00000018189": {
                    "id": "ENSG00000108055_ENSG00000018189",
                    "type": null,
                    "score": null,
                    "reversable": false,
                    "correlations": {
                        "group1": 0.41911808453299004
                    },
                    "regulatory_source": "ENSG00000108055",
                    "regulatory_target": "ENSG00000018189"
                },
                "ENSG00000145335_ENSG00000108055": {
                    "id": "ENSG00000145335_ENSG00000108055",
                    "type": null,
                    "score": null,
                    "reversable": false,
                    "correlations": {
                        "group1": 0.31017320716518065
                    },
                    "regulatory_source": "ENSG00000108055",
                    "regulatory_target": "ENSG00000145335"
                },
                "ENSG00000176788_ENSG00000108055": {
                    "id": "ENSG00000176788_ENSG00000108055",
                    "type": null,
                    "score": null,
                    "reversable": false,
                    "correlations": {
                        "group1": 0.35565844710762035
                    },
                    "regulatory_source": "ENSG00000108055",
                    "regulatory_target": "ENSG00000176788"
                },
                "ENSG00000131711_ENSG00000108055": {
                    "id": "ENSG00000131711_ENSG00000108055",
                    "type": null,
                    "score": null,
                    "reversable": false,
                    "correlations": {
                        "group1": 0.4629580064610605
                    },
                    "regulatory_source": "ENSG00000108055",
                    "regulatory_target": "ENSG00000131711"
                },
                "ENSG00000134986_ENSG00000108055": {
                    "id": "ENSG00000134986_ENSG00000108055",
                    "type": null,
                    "score": null,
                    "reversable": false,
                    "correlations": {
                        "group1": 0.2764811226142912
                    },
                    "regulatory_source": "ENSG00000108055",
                    "regulatory_target": "ENSG00000134986"
                },
                "ENSG00000131437_ENSG00000108055": {
                    "id": "ENSG00000131437_ENSG00000108055",
                    "type": null,
                    "score": null,
                    "reversable": false,
                    "correlations": {
                        "group1": 0.3102402901561517
                    },
                    "regulatory_source": "ENSG00000108055",
                    "regulatory_target": "ENSG00000131437"
                },
                "ENSG00000113657_ENSG00000108055": {
                    "id": "ENSG00000113657_ENSG00000108055",
                    "type": null,
                    "score": null,
                    "reversable": false,
                    "correlations": {
                        "group1": 0.3296008243872916
                    },
                    "regulatory_source": "ENSG00000108055",
                    "regulatory_target": "ENSG00000113657"
                },
                "ENSG00000170091_ENSG00000108055": {
                    "id": "ENSG00000170091_ENSG00000108055",
                    "type": null,
                    "score": null,
                    "reversable": false,
                    "correlations": {
                        "group1": 0.28510408566344075
                    },
                    "regulatory_source": "ENSG00000108055",
                    "regulatory_target": "ENSG00000170091"
                },
                "ENSG00000137267_ENSG00000108055": {
                    "id": "ENSG00000137267_ENSG00000108055",
                    "type": null,
                    "score": null,
                    "reversable": false,
                    "correlations": {
                        "group1": 0.32387463297212105
                    },
                    "regulatory_source": "ENSG00000108055",
                    "regulatory_target": "ENSG00000137267"
                },
                "ENSG00000213760_ENSG00000108055": {
                    "id": "ENSG00000213760_ENSG00000108055",
                    "type": null,
                    "score": null,
                    "reversable": false,
                    "correlations": {
                        "group1": 0.3371513378308267
                    },
                    "regulatory_source": "ENSG00000108055",
                    "regulatory_target": "ENSG00000213760"
                },
                "ENSG00000272398_ENSG00000108055": {
                    "id": "ENSG00000272398_ENSG00000108055",
                    "type": null,
                    "score": null,
                    "reversable": false,
                    "correlations": {
                        "group1": 0.41945916852015813
                    },
                    "regulatory_source": "ENSG00000108055",
                    "regulatory_target": "ENSG00000272398"
                },
                "ENSG00000111897_ENSG00000108055": {
                    "id": "ENSG00000111897_ENSG00000108055",
                    "type": null,
                    "score": null,
                    "reversable": false,
                    "correlations": {
                        "group1": 0.29904791339057346
                    },
                    "regulatory_source": "ENSG00000108055",
                    "regulatory_target": "ENSG00000111897"
                },
                "ENSG00000131016_ENSG00000108055": {
                    "id": "ENSG00000131016_ENSG00000108055",
                    "type": null,
                    "score": null,
                    "reversable": false,
                    "correlations": {
                        "group1": 0.4253583049796612
                    },
                    "regulatory_source": "ENSG00000108055",
                    "regulatory_target": "ENSG00000131016"
                },
                "ENSG00000108055_ENSG00000010270": {
                    "id": "ENSG00000108055_ENSG00000010270",
                    "type": null,
                    "score": null,
                    "reversable": false,
                    "correlations": {
                        "group1": 0.40642967889756826
                    },
                    "regulatory_source": "ENSG00000108055",
                    "regulatory_target": "ENSG00000010270"
                },
                "ENSG00000170027_ENSG00000108055": {
                    "id": "ENSG00000170027_ENSG00000108055",
                    "type": null,
                    "score": null,
                    "reversable": false,
                    "correlations": {
                        "group1": 0.33985695138756516
                    },
                    "regulatory_source": "ENSG00000108055",
                    "regulatory_target": "ENSG00000170027"
                },
                "ENSG00000108055_ENSG00000105784": {
                    "id": "ENSG00000108055_ENSG00000105784",
                    "type": null,
                    "score": null,
                    "reversable": false,
                    "correlations": {
                        "group1": 0.2586255464174858
                    },
                    "regulatory_source": "ENSG00000108055",
                    "regulatory_target": "ENSG00000105784"
                },
                "ENSG00000108055_ENSG00000087085": {
                    "id": "ENSG00000108055_ENSG00000087085",
                    "type": null,
                    "score": null,
                    "reversable": false,
                    "correlations": {
                        "group1": 0.35894240213005607
                    },
                    "regulatory_source": "ENSG00000108055",
                    "regulatory_target": "ENSG00000087085"
                },
                "ENSG00000128564_ENSG00000108055": {
                    "id": "ENSG00000128564_ENSG00000108055",
                    "type": null,
                    "score": null,
                    "reversable": false,
                    "correlations": {
                        "group1": 0.4235399796235908
                    },
                    "regulatory_source": "ENSG00000108055",
                    "regulatory_target": "ENSG00000128564"
                },
                "ENSG00000108055_ENSG00000005249": {
                    "id": "ENSG00000108055_ENSG00000005249",
                    "type": null,
                    "score": null,
                    "reversable": false,
                    "correlations": {
                        "group1": 0.38145751281279106
                    },
                    "regulatory_source": "ENSG00000108055",
                    "regulatory_target": "ENSG00000005249"
                },
                "ENSG00000157514_ENSG00000108055": {
                    "id": "ENSG00000157514_ENSG00000108055",
                    "type": null,
                    "score": null,
                    "reversable": false,
                    "correlations": {
                        "group1": 0.3220990794258473
                    },
                    "regulatory_source": "ENSG00000108055",
                    "regulatory_target": "ENSG00000157514"
                },
                "ENSG00000125354_ENSG00000108055": {
                    "id": "ENSG00000125354_ENSG00000108055",
                    "type": null,
                    "score": null,
                    "reversable": false,
                    "correlations": {
                        "group1": 0.2705732315926925
                    },
                    "regulatory_source": "ENSG00000108055",
                    "regulatory_target": "ENSG00000125354"
                },
                "ENSG00000108055_ENSG00000104722": {
                    "id": "ENSG00000108055_ENSG00000104722",
                    "type": null,
                    "score": null,
                    "reversable": false,
                    "correlations": {
                        "group1": 0.277990783178475
                    },
                    "regulatory_source": "ENSG00000108055",
                    "regulatory_target": "ENSG00000104722"
                },
                "ENSG00000277586_ENSG00000108055": {
                    "id": "ENSG00000277586_ENSG00000108055",
                    "type": null,
                    "score": null,
                    "reversable": false,
                    "correlations": {
                        "group1": 0.37681782678062026
                    },
                    "regulatory_source": "ENSG00000108055",
                    "regulatory_target": "ENSG00000277586"
                },
                "ENSG00000108055_ENSG00000092964": {
                    "id": "ENSG00000108055_ENSG00000092964",
                    "type": null,
                    "score": null,
                    "reversable": false,
                    "correlations": {
                        "group1": 0.32093417613051084
                    },
                    "regulatory_source": "ENSG00000108055",
                    "regulatory_target": "ENSG00000092964"
                },
                "ENSG00000108055_ENSG00000104427": {
                    "id": "ENSG00000108055_ENSG00000104427",
                    "type": null,
                    "score": null,
                    "reversable": false,
                    "correlations": {
                        "group1": 0.3735244032099128
                    },
                    "regulatory_source": "ENSG00000108055",
                    "regulatory_target": "ENSG00000104427"
                },
                "ENSG00000108055_ENSG00000104435": {
                    "id": "ENSG00000108055_ENSG00000104435",
                    "type": null,
                    "score": null,
                    "reversable": false,
                    "correlations": {
                        "group1": 0.38590691984239717
                    },
                    "regulatory_source": "ENSG00000108055",
                    "regulatory_target": "ENSG00000104435"
                },
                "ENSG00000164687_ENSG00000108055": {
                    "id": "ENSG00000164687_ENSG00000108055",
                    "type": null,
                    "score": null,
                    "reversable": false,
                    "correlations": {
                        "group1": 0.4157538117692603
                    },
                    "regulatory_source": "ENSG00000108055",
                    "regulatory_target": "ENSG00000164687"
                },
                "ENSG00000186106_ENSG00000108055": {
                    "id": "ENSG00000186106_ENSG00000108055",
                    "type": null,
                    "score": null,
                    "reversable": false,
                    "correlations": {
                        "group1": 0.35174634455210674
                    },
                    "regulatory_source": "ENSG00000108055",
                    "regulatory_target": "ENSG00000186106"
                },
                "ENSG00000108055_ENSG00000107105": {
                    "id": "ENSG00000108055_ENSG00000107105",
                    "type": null,
                    "score": null,
                    "reversable": false,
                    "correlations": {
                        "group1": 0.4169375394022335
                    },
                    "regulatory_source": "ENSG00000108055",
                    "regulatory_target": "ENSG00000107105"
                },
                "ENSG00000260230_ENSG00000108055": {
                    "id": "ENSG00000260230_ENSG00000108055",
                    "type": null,
                    "score": null,
                    "reversable": false,
                    "correlations": {
                        "group1": 0.23268032206414
                    },
                    "regulatory_source": "ENSG00000108055",
                    "regulatory_target": "ENSG00000260230"
                },
                "ENSG00000148154_ENSG00000108055": {
                    "id": "ENSG00000148154_ENSG00000108055",
                    "type": null,
                    "score": null,
                    "reversable": false,
                    "correlations": {
                        "group1": 0.2161099224431098
                    },
                    "regulatory_source": "ENSG00000108055",
                    "regulatory_target": "ENSG00000148154"
                },
                "ENSG00000197694_ENSG00000108055": {
                    "id": "ENSG00000197694_ENSG00000108055",
                    "type": null,
                    "score": null,
                    "reversable": false,
                    "correlations": {
                        "group1": 0.4120338386928266
                    },
                    "regulatory_source": "ENSG00000108055",
                    "regulatory_target": "ENSG00000197694"
                },
                "ENSG00000108055_ENSG00000107130": {
                    "id": "ENSG00000108055_ENSG00000107130",
                    "type": null,
                    "score": null,
                    "reversable": false,
                    "correlations": {
                        "group1": 0.3418097766294263
                    },
                    "regulatory_source": "ENSG00000108055",
                    "regulatory_target": "ENSG00000107130"
                },
                "ENSG00000167996_ENSG00000108055": {
                    "id": "ENSG00000167996_ENSG00000108055",
                    "type": null,
                    "score": null,
                    "reversable": false,
                    "correlations": {
                        "group1": 0.40279345807356676
                    },
                    "regulatory_source": "ENSG00000108055",
                    "regulatory_target": "ENSG00000167996"
                },
                "ENSG00000165462_ENSG00000108055": {
                    "id": "ENSG00000165462_ENSG00000108055",
                    "type": null,
                    "score": null,
                    "reversable": false,
                    "correlations": {
                        "group1": 0.27509903565214283
                    },
                    "regulatory_source": "ENSG00000108055",
                    "regulatory_target": "ENSG00000165462"
                },
                "ENSG00000175582_ENSG00000108055": {
                    "id": "ENSG00000175582_ENSG00000108055",
                    "type": null,
                    "score": null,
                    "reversable": false,
                    "correlations": {
                        "group1": 0.27844335941108683
                    },
                    "regulatory_source": "ENSG00000108055",
                    "regulatory_target": "ENSG00000175582"
                },
                "ENSG00000165434_ENSG00000108055": {
                    "id": "ENSG00000165434_ENSG00000108055",
                    "type": null,
                    "score": null,
                    "reversable": false,
                    "correlations": {
                        "group1": 0.21942914588843093
                    },
                    "regulatory_source": "ENSG00000108055",
                    "regulatory_target": "ENSG00000165434"
                },
                "ENSG00000250303_ENSG00000108055": {
                    "id": "ENSG00000250303_ENSG00000108055",
                    "type": null,
                    "score": null,
                    "reversable": false,
                    "correlations": {
                        "group1": 0.23681140873565285
                    },
                    "regulatory_source": "ENSG00000108055",
                    "regulatory_target": "ENSG00000250303"
                },
                "ENSG00000149294_ENSG00000108055": {
                    "id": "ENSG00000149294_ENSG00000108055",
                    "type": null,
                    "score": null,
                    "reversable": false,
                    "correlations": {
                        "group1": 0.3740115469675333
                    },
                    "regulatory_source": "ENSG00000108055",
                    "regulatory_target": "ENSG00000149294"
                },
                "ENSG00000166257_ENSG00000108055": {
                    "id": "ENSG00000166257_ENSG00000108055",
                    "type": null,
                    "score": null,
                    "reversable": false,
                    "correlations": {
                        "group1": 0.20935764527269987
                    },
                    "regulatory_source": "ENSG00000108055",
                    "regulatory_target": "ENSG00000166257"
                },
                "ENSG00000187134_ENSG00000108055": {
                    "id": "ENSG00000187134_ENSG00000108055",
                    "type": null,
                    "score": null,
                    "reversable": false,
                    "correlations": {
                        "group1": 0.2317902581519075
                    },
                    "regulatory_source": "ENSG00000108055",
                    "regulatory_target": "ENSG00000187134"
                },
                "ENSG00000123240_ENSG00000108055": {
                    "id": "ENSG00000123240_ENSG00000108055",
                    "type": null,
                    "score": null,
                    "reversable": false,
                    "correlations": {
                        "group1": 0.22472234701504876
                    },
                    "regulatory_source": "ENSG00000108055",
                    "regulatory_target": "ENSG00000123240"
                },
                "ENSG00000151150_ENSG00000108055": {
                    "id": "ENSG00000151150_ENSG00000108055",
                    "type": null,
                    "score": null,
                    "reversable": false,
                    "correlations": {
                        "group1": 0.2089705040375125
                    },
                    "regulatory_source": "ENSG00000108055",
                    "regulatory_target": "ENSG00000151150"
                },
                "ENSG00000204130_ENSG00000108055": {
                    "id": "ENSG00000204130_ENSG00000108055",
                    "type": null,
                    "score": null,
                    "reversable": false,
                    "correlations": {
                        "group1": 0.27999572180856136
                    },
                    "regulatory_source": "ENSG00000108055",
                    "regulatory_target": "ENSG00000204130"
                },
                "ENSG00000108175_ENSG00000108055": {
                    "id": "ENSG00000108175_ENSG00000108055",
                    "type": null,
                    "score": null,
                    "reversable": false,
                    "correlations": {
                        "group1": 0.22931852479743156
                    },
                    "regulatory_source": "ENSG00000108055",
                    "regulatory_target": "ENSG00000108175"
                },
                "ENSG00000173267_ENSG00000108055": {
                    "id": "ENSG00000173267_ENSG00000108055",
                    "type": null,
                    "score": null,
                    "reversable": false,
                    "correlations": {
                        "group1": 0.34278594042100213
                    },
                    "regulatory_source": "ENSG00000108055",
                    "regulatory_target": "ENSG00000173267"
                },
                "ENSG00000108055_ENSG00000099194": {
                    "id": "ENSG00000108055_ENSG00000099194",
                    "type": null,
                    "score": null,
                    "reversable": false,
                    "correlations": {
                        "group1": 0.2851848781661814
                    },
                    "regulatory_source": "ENSG00000108055",
                    "regulatory_target": "ENSG00000099194"
                },
                "ENSG00000177675_ENSG00000108055": {
                    "id": "ENSG00000177675_ENSG00000108055",
                    "type": null,
                    "score": null,
                    "reversable": false,
                    "correlations": {
                        "group1": 0.3404982618053686
                    },
                    "regulatory_source": "ENSG00000108055",
                    "regulatory_target": "ENSG00000177675"
                },
                "ENSG00000111728_ENSG00000108055": {
                    "id": "ENSG00000111728_ENSG00000108055",
                    "type": null,
                    "score": null,
                    "reversable": false,
                    "correlations": {
                        "group1": 0.27411122320888
                    },
                    "regulatory_source": "ENSG00000108055",
                    "regulatory_target": "ENSG00000111728"
                },
                "ENSG00000135447_ENSG00000108055": {
                    "id": "ENSG00000135447_ENSG00000108055",
                    "type": null,
                    "score": null,
                    "reversable": false,
                    "correlations": {
                        "group1": 0.32344788252957296
                    },
                    "regulatory_source": "ENSG00000108055",
                    "regulatory_target": "ENSG00000135447"
                },
                "ENSG00000155980_ENSG00000108055": {
                    "id": "ENSG00000155980_ENSG00000108055",
                    "type": null,
                    "score": null,
                    "reversable": false,
                    "correlations": {
                        "group1": 0.24653411453832655
                    },
                    "regulatory_source": "ENSG00000108055",
                    "regulatory_target": "ENSG00000155980"
                },
                "ENSG00000108055_ENSG00000005810": {
                    "id": "ENSG00000108055_ENSG00000005810",
                    "type": null,
                    "score": null,
                    "reversable": false,
                    "correlations": {
                        "group1": 0.495095103356306
                    },
                    "regulatory_source": "ENSG00000108055",
                    "regulatory_target": "ENSG00000005810"
                },
                "ENSG00000151320_ENSG00000108055": {
                    "id": "ENSG00000151320_ENSG00000108055",
                    "type": null,
                    "score": null,
                    "reversable": false,
                    "correlations": {
                        "group1": 0.3598162493135036
                    },
                    "regulatory_source": "ENSG00000108055",
                    "regulatory_target": "ENSG00000151320"
                },
                "ENSG00000139970_ENSG00000108055": {
                    "id": "ENSG00000139970_ENSG00000108055",
                    "type": null,
                    "score": null,
                    "reversable": false,
                    "correlations": {
                        "group1": 0.3500639607786585
                    },
                    "regulatory_source": "ENSG00000108055",
                    "regulatory_target": "ENSG00000139970"
                },
                "ENSG00000108055_ENSG00000080824": {
                    "id": "ENSG00000108055_ENSG00000080824",
                    "type": null,
                    "score": null,
                    "reversable": false,
                    "correlations": {
                        "group1": 0.4265121163116836
                    },
                    "regulatory_source": "ENSG00000108055",
                    "regulatory_target": "ENSG00000080824"
                },
                "ENSG00000126214_ENSG00000108055": {
                    "id": "ENSG00000126214_ENSG00000108055",
                    "type": null,
                    "score": null,
                    "reversable": false,
                    "correlations": {
                        "group1": 0.339266933426315
                    },
                    "regulatory_source": "ENSG00000108055",
                    "regulatory_target": "ENSG00000126214"
                },
                "ENSG00000169783_ENSG00000108055": {
                    "id": "ENSG00000169783_ENSG00000108055",
                    "type": null,
                    "score": null,
                    "reversable": false,
                    "correlations": {
                        "group1": 0.29755982204170023
                    },
                    "regulatory_source": "ENSG00000108055",
                    "regulatory_target": "ENSG00000169783"
                },
                "ENSG00000186868_ENSG00000108055": {
                    "id": "ENSG00000186868_ENSG00000108055",
                    "type": null,
                    "score": null,
                    "reversable": false,
                    "correlations": {
                        "group1": 0.3587063035020323
                    },
                    "regulatory_source": "ENSG00000108055",
                    "regulatory_target": "ENSG00000186868"
                },
                "ENSG00000182534_ENSG00000108055": {
                    "id": "ENSG00000182534_ENSG00000108055",
                    "type": null,
                    "score": null,
                    "reversable": false,
                    "correlations": {
                        "group1": 0.25813880765224306
                    },
                    "regulatory_source": "ENSG00000108055",
                    "regulatory_target": "ENSG00000182534"
                },
                "ENSG00000166974_ENSG00000108055": {
                    "id": "ENSG00000166974_ENSG00000108055",
                    "type": null,
                    "score": null,
                    "reversable": false,
                    "correlations": {
                        "group1": 0.2937511049052111
                    },
                    "regulatory_source": "ENSG00000108055",
                    "regulatory_target": "ENSG00000166974"
                },
                "ENSG00000119547_ENSG00000108055": {
                    "id": "ENSG00000119547_ENSG00000108055",
                    "type": null,
                    "score": null,
                    "reversable": false,
                    "correlations": {
                        "group1": 0.29209183405699995
                    },
                    "regulatory_source": "ENSG00000108055",
                    "regulatory_target": "ENSG00000119547"
                },
                "ENSG00000125814_ENSG00000108055": {
                    "id": "ENSG00000125814_ENSG00000108055",
                    "type": null,
                    "score": null,
                    "reversable": false,
                    "correlations": {
                        "group1": 0.28667852479411016
                    },
                    "regulatory_source": "ENSG00000108055",
                    "regulatory_target": "ENSG00000125814"
                },
                "ENSG00000197183_ENSG00000108055": {
                    "id": "ENSG00000197183_ENSG00000108055",
                    "type": null,
                    "score": null,
                    "reversable": false,
                    "correlations": {
                        "group1": 0.2573815685943187
                    },
                    "regulatory_source": "ENSG00000108055",
                    "regulatory_target": "ENSG00000197183"
                },
                "ENSG00000124194_ENSG00000108055": {
                    "id": "ENSG00000124194_ENSG00000108055",
                    "type": null,
                    "score": null,
                    "reversable": false,
                    "correlations": {
                        "group1": 0.23389637145283268
                    },
                    "regulatory_source": "ENSG00000108055",
                    "regulatory_target": "ENSG00000124194"
                },
                "ENSG00000177410_ENSG00000108055": {
                    "id": "ENSG00000177410_ENSG00000108055",
                    "type": null,
                    "score": null,
                    "reversable": false,
                    "correlations": {
                        "group1": 0.3564362645319298
                    },
                    "regulatory_source": "ENSG00000108055",
                    "regulatory_target": "ENSG00000177410"
                },
                "ENSG00000108055_ENSG00000101210": {
                    "id": "ENSG00000108055_ENSG00000101210",
                    "type": null,
                    "score": null,
                    "reversable": false,
                    "correlations": {
                        "group1": 0.2747793283088183
                    },
                    "regulatory_source": "ENSG00000108055",
                    "regulatory_target": "ENSG00000101210"
                },
                "ENSG00000161082_ENSG00000108055": {
                    "id": "ENSG00000161082_ENSG00000108055",
                    "type": null,
                    "score": null,
                    "reversable": false,
                    "correlations": {
                        "group1": 0.32481887761661765
                    },
                    "regulatory_source": "ENSG00000108055",
                    "regulatory_target": "ENSG00000161082"
                },
                "ENSG00000108055_ENSG00000104833": {
                    "id": "ENSG00000108055_ENSG00000104833",
                    "type": null,
                    "score": null,
                    "reversable": false,
                    "correlations": {
                        "group1": 0.253774392401138
                    },
                    "regulatory_source": "ENSG00000108055",
                    "regulatory_target": "ENSG00000104833"
                },
                "ENSG00000108055_ENSG00000105088": {
                    "id": "ENSG00000108055_ENSG00000105088",
                    "type": null,
                    "score": null,
                    "reversable": false,
                    "correlations": {
                        "group1": 0.5039354572404534
                    },
                    "regulatory_source": "ENSG00000108055",
                    "regulatory_target": "ENSG00000105088"
                },
                "ENSG00000129355_ENSG00000108055": {
                    "id": "ENSG00000129355_ENSG00000108055",
                    "type": null,
                    "score": null,
                    "reversable": false,
                    "correlations": {
                        "group1": 0.4433536746764207
                    },
                    "regulatory_source": "ENSG00000108055",
                    "regulatory_target": "ENSG00000129355"
                },
                "ENSG00000196361_ENSG00000108055": {
                    "id": "ENSG00000196361_ENSG00000108055",
                    "type": null,
                    "score": null,
                    "reversable": false,
                    "correlations": {
                        "group1": 0.3917448025452916
                    },
                    "regulatory_source": "ENSG00000108055",
                    "regulatory_target": "ENSG00000196361"
                },
                "ENSG00000108055_ENSG00000105649": {
                    "id": "ENSG00000108055_ENSG00000105649",
                    "type": null,
                    "score": null,
                    "reversable": false,
                    "correlations": {
                        "group1": 0.3709343500585765
                    },
                    "regulatory_source": "ENSG00000108055",
                    "regulatory_target": "ENSG00000105649"
                },
                "ENSG00000221946_ENSG00000108055": {
                    "id": "ENSG00000221946_ENSG00000108055",
                    "type": null,
                    "score": null,
                    "reversable": false,
                    "correlations": {
                        "group1": 0.30560288439273636
                    },
                    "regulatory_source": "ENSG00000108055",
                    "regulatory_target": "ENSG00000221946"
                },
                "ENSG00000174521_ENSG00000108055": {
                    "id": "ENSG00000174521_ENSG00000108055",
                    "type": null,
                    "score": null,
                    "reversable": false,
                    "correlations": {
                        "group1": 0.31424727646892764
                    },
                    "regulatory_source": "ENSG00000108055",
                    "regulatory_target": "ENSG00000174521"
                },
                "ENSG00000108055_ENSG00000105409": {
                    "id": "ENSG00000108055_ENSG00000105409",
                    "type": null,
                    "score": null,
                    "reversable": false,
                    "correlations": {
                        "group1": 0.42344142782778216
                    },
                    "regulatory_source": "ENSG00000108055",
                    "regulatory_target": "ENSG00000105409"
                },
                "ENSG00000131037_ENSG00000108055": {
                    "id": "ENSG00000131037_ENSG00000108055",
                    "type": null,
                    "score": null,
                    "reversable": false,
                    "correlations": {
                        "group1": 0.37767393142037664
                    },
                    "regulatory_source": "ENSG00000108055",
                    "regulatory_target": "ENSG00000131037"
                },
                "ENSG00000108055_ENSG00000100320": {
                    "id": "ENSG00000108055_ENSG00000100320",
                    "type": null,
                    "score": null,
                    "reversable": false,
                    "correlations": {
                        "group1": 0.474835787226899
                    },
                    "regulatory_source": "ENSG00000108055",
                    "regulatory_target": "ENSG00000100320"
                },
                "ENSG00000142156_ENSG00000108055": {
                    "id": "ENSG00000142156_ENSG00000108055",
                    "type": null,
                    "score": null,
                    "reversable": false,
                    "correlations": {
                        "group1": 0.492604853884061
                    },
                    "regulatory_source": "ENSG00000108055",
                    "regulatory_target": "ENSG00000142156"
                },
                "ENSG00000108001_ENSG00000065135": {
                    "id": "ENSG00000108001_ENSG00000065135",
                    "type": null,
                    "score": null,
                    "reversable": false,
                    "correlations": {
                        "group1": 0.24772646405065907
                    },
                    "regulatory_source": "ENSG00000108001",
                    "regulatory_target": "ENSG00000065135"
                },
                "ENSG00000143549_ENSG00000108001": {
                    "id": "ENSG00000143549_ENSG00000108001",
                    "type": null,
                    "score": null,
                    "reversable": false,
                    "correlations": {
                        "group1": 0.30675453792946755
                    },
                    "regulatory_source": "ENSG00000108001",
                    "regulatory_target": "ENSG00000143549"
                },
                "ENSG00000162704_ENSG00000108001": {
                    "id": "ENSG00000162704_ENSG00000108001",
                    "type": null,
                    "score": null,
                    "reversable": false,
                    "correlations": {
                        "group1": 0.21332021401059528
                    },
                    "regulatory_source": "ENSG00000108001",
                    "regulatory_target": "ENSG00000162704"
                },
                "ENSG00000138385_ENSG00000108001": {
                    "id": "ENSG00000138385_ENSG00000108001",
                    "type": null,
                    "score": null,
                    "reversable": false,
                    "correlations": {
                        "group1": 0.2556283354958473
                    },
                    "regulatory_source": "ENSG00000108001",
                    "regulatory_target": "ENSG00000138385"
                },
                "ENSG00000108001_ENSG00000065548": {
                    "id": "ENSG00000108001_ENSG00000065548",
                    "type": null,
                    "score": null,
                    "reversable": false,
                    "correlations": {
                        "group1": 0.21332946682365914
                    },
                    "regulatory_source": "ENSG00000108001",
                    "regulatory_target": "ENSG00000065548"
                },
                "ENSG00000138443_ENSG00000108001": {
                    "id": "ENSG00000138443_ENSG00000108001",
                    "type": null,
                    "score": null,
                    "reversable": false,
                    "correlations": {
                        "group1": 0.2333521778137535
                    },
                    "regulatory_source": "ENSG00000108001",
                    "regulatory_target": "ENSG00000138443"
                },
                "ENSG00000138758_ENSG00000108001": {
                    "id": "ENSG00000138758_ENSG00000108001",
                    "type": null,
                    "score": null,
                    "reversable": false,
                    "correlations": {
                        "group1": 0.23113597937578376
                    },
                    "regulatory_source": "ENSG00000108001",
                    "regulatory_target": "ENSG00000138758"
                },
                "ENSG00000277443_ENSG00000108001": {
                    "id": "ENSG00000277443_ENSG00000108001",
                    "type": null,
                    "score": null,
                    "reversable": false,
                    "correlations": {
                        "group1": 0.2928295383563247
                    },
                    "regulatory_source": "ENSG00000108001",
                    "regulatory_target": "ENSG00000277443"
                },
                "ENSG00000108001_ENSG00000075624": {
                    "id": "ENSG00000108001_ENSG00000075624",
                    "type": null,
                    "score": null,
                    "reversable": false,
                    "correlations": {
                        "group1": 0.2571078767296276
                    },
                    "regulatory_source": "ENSG00000108001",
                    "regulatory_target": "ENSG00000075624"
                },
                "ENSG00000136930_ENSG00000108001": {
                    "id": "ENSG00000136930_ENSG00000108001",
                    "type": null,
                    "score": null,
                    "reversable": false,
                    "correlations": {
                        "group1": 0.2756399712590273
                    },
                    "regulatory_source": "ENSG00000108001",
                    "regulatory_target": "ENSG00000136930"
                },
                "ENSG00000172757_ENSG00000108001": {
                    "id": "ENSG00000172757_ENSG00000108001",
                    "type": null,
                    "score": null,
                    "reversable": false,
                    "correlations": {
                        "group1": 0.21639487702637494
                    },
                    "regulatory_source": "ENSG00000108001",
                    "regulatory_target": "ENSG00000172757"
                },
                "ENSG00000135486_ENSG00000108001": {
                    "id": "ENSG00000135486_ENSG00000108001",
                    "type": null,
                    "score": null,
                    "reversable": false,
                    "correlations": {
                        "group1": 0.24202501976629365
                    },
                    "regulatory_source": "ENSG00000108001",
                    "regulatory_target": "ENSG00000135486"
                },
                "ENSG00000227051_ENSG00000108001": {
                    "id": "ENSG00000227051_ENSG00000108001",
                    "type": null,
                    "score": null,
                    "reversable": false,
                    "correlations": {
                        "group1": 0.2568882170630985
                    },
                    "regulatory_source": "ENSG00000108001",
                    "regulatory_target": "ENSG00000227051"
                },
                "ENSG00000153048_ENSG00000108001": {
                    "id": "ENSG00000153048_ENSG00000108001",
                    "type": null,
                    "score": null,
                    "reversable": false,
                    "correlations": {
                        "group1": 0.2490136117676414
                    },
                    "regulatory_source": "ENSG00000108001",
                    "regulatory_target": "ENSG00000153048"
                },
                "ENSG00000108953_ENSG00000108001": {
                    "id": "ENSG00000108953_ENSG00000108001",
                    "type": null,
                    "score": null,
                    "reversable": false,
                    "correlations": {
                        "group1": 0.2815803571029273
                    },
                    "regulatory_source": "ENSG00000108001",
                    "regulatory_target": "ENSG00000108953"
                },
                "ENSG00000167863_ENSG00000108001": {
                    "id": "ENSG00000167863_ENSG00000108001",
                    "type": null,
                    "score": null,
                    "reversable": false,
                    "correlations": {
                        "group1": 0.23628125223230567
                    },
                    "regulatory_source": "ENSG00000108001",
                    "regulatory_target": "ENSG00000167863"
                },
                "ENSG00000108001_ENSG00000101558": {
                    "id": "ENSG00000108001_ENSG00000101558",
                    "type": null,
                    "score": null,
                    "reversable": false,
                    "correlations": {
                        "group1": 0.2925001009117058
                    },
                    "regulatory_source": "ENSG00000108001",
                    "regulatory_target": "ENSG00000101558"
                },
                "ENSG00000108001_ENSG00000100300": {
                    "id": "ENSG00000108001_ENSG00000100300",
                    "type": null,
                    "score": null,
                    "reversable": false,
                    "correlations": {
                        "group1": 0.2100223104149063
                    },
                    "regulatory_source": "ENSG00000108001",
                    "regulatory_target": "ENSG00000100300"
                },
                "ENSG00000215021_ENSG00000103154": {
                    "id": "ENSG00000215021_ENSG00000103154",
                    "type": null,
                    "score": null,
                    "reversable": false,
                    "correlations": {
                        "group1": 0.4388452693129016
                    },
                    "regulatory_source": "ENSG00000215021",
                    "regulatory_target": "ENSG00000103154"
                },
                "ENSG00000213760_ENSG00000175197": {
                    "id": "ENSG00000213760_ENSG00000175197",
                    "type": null,
                    "score": null,
                    "reversable": false,
                    "correlations": {
                        "group1": 0.4516828886315665
                    },
                    "regulatory_source": "ENSG00000175197",
                    "regulatory_target": "ENSG00000213760"
                },
                "ENSG00000175197_ENSG00000135069": {
                    "id": "ENSG00000175197_ENSG00000135069",
                    "type": null,
                    "score": null,
                    "reversable": false,
                    "correlations": {
                        "group1": 0.34718689566355065
                    },
                    "regulatory_source": "ENSG00000175197",
                    "regulatory_target": "ENSG00000135069"
                },
                "ENSG00000175868_ENSG00000175197": {
                    "id": "ENSG00000175868_ENSG00000175197",
                    "type": null,
                    "score": null,
                    "reversable": false,
                    "correlations": {
                        "group1": 0.45727380622098407
                    },
                    "regulatory_source": "ENSG00000175197",
                    "regulatory_target": "ENSG00000175868"
                },
                "ENSG00000173436_ENSG00000139352": {
                    "id": "ENSG00000173436_ENSG00000139352",
                    "type": null,
                    "score": null,
                    "reversable": false,
                    "correlations": {
                        "group1": 0.21557809596412283
                    },
                    "regulatory_source": "ENSG00000139352",
                    "regulatory_target": "ENSG00000173436"
                },
                "ENSG00000139352_ENSG00000117318": {
                    "id": "ENSG00000139352_ENSG00000117318",
                    "type": null,
                    "score": null,
                    "reversable": false,
                    "correlations": {
                        "group1": 0.2855652845274335
                    },
                    "regulatory_source": "ENSG00000139352",
                    "regulatory_target": "ENSG00000117318"
                },
                "ENSG00000198830_ENSG00000139352": {
                    "id": "ENSG00000198830_ENSG00000139352",
                    "type": null,
                    "score": null,
                    "reversable": false,
                    "correlations": {
                        "group1": 0.3595566352666856
                    },
                    "regulatory_source": "ENSG00000139352",
                    "regulatory_target": "ENSG00000198830"
                },
                "ENSG00000160050_ENSG00000139352": {
                    "id": "ENSG00000160050_ENSG00000139352",
                    "type": null,
                    "score": null,
                    "reversable": false,
                    "correlations": {
                        "group1": 0.2694927513052186
                    },
                    "regulatory_source": "ENSG00000139352",
                    "regulatory_target": "ENSG00000160050"
                },
                "ENSG00000168159_ENSG00000139352": {
                    "id": "ENSG00000168159_ENSG00000139352",
                    "type": null,
                    "score": null,
                    "reversable": false,
                    "correlations": {
                        "group1": 0.30117296053675313
                    },
                    "regulatory_source": "ENSG00000139352",
                    "regulatory_target": "ENSG00000168159"
                },
                "ENSG00000139352_ENSG00000138398": {
                    "id": "ENSG00000139352_ENSG00000138398",
                    "type": null,
                    "score": null,
                    "reversable": false,
                    "correlations": {
                        "group1": 0.2847411828693589
                    },
                    "regulatory_source": "ENSG00000139352",
                    "regulatory_target": "ENSG00000138398"
                },
                "ENSG00000144366_ENSG00000139352": {
                    "id": "ENSG00000144366_ENSG00000139352",
                    "type": null,
                    "score": null,
                    "reversable": false,
                    "correlations": {
                        "group1": 0.27847221859260396
                    },
                    "regulatory_source": "ENSG00000139352",
                    "regulatory_target": "ENSG00000144366"
                },
                "ENSG00000144485_ENSG00000139352": {
                    "id": "ENSG00000144485_ENSG00000139352",
                    "type": null,
                    "score": null,
                    "reversable": false,
                    "correlations": {
                        "group1": 0.27036773008950793
                    },
                    "regulatory_source": "ENSG00000139352",
                    "regulatory_target": "ENSG00000144485"
                },
                "ENSG00000139352_ENSG00000130294": {
                    "id": "ENSG00000139352_ENSG00000130294",
                    "type": null,
                    "score": null,
                    "reversable": false,
                    "correlations": {
                        "group1": 0.20414692351541797
                    },
                    "regulatory_source": "ENSG00000139352",
                    "regulatory_target": "ENSG00000130294"
                },
                "ENSG00000181061_ENSG00000139352": {
                    "id": "ENSG00000181061_ENSG00000139352",
                    "type": null,
                    "score": null,
                    "reversable": false,
                    "correlations": {
                        "group1": 0.2996076444682737
                    },
                    "regulatory_source": "ENSG00000139352",
                    "regulatory_target": "ENSG00000181061"
                },
                "ENSG00000139352_ENSG00000138495": {
                    "id": "ENSG00000139352_ENSG00000138495",
                    "type": null,
                    "score": null,
                    "reversable": false,
                    "correlations": {
                        "group1": 0.23829552125081407
                    },
                    "regulatory_source": "ENSG00000139352",
                    "regulatory_target": "ENSG00000138495"
                },
                "ENSG00000145247_ENSG00000139352": {
                    "id": "ENSG00000145247_ENSG00000139352",
                    "type": null,
                    "score": null,
                    "reversable": false,
                    "correlations": {
                        "group1": 0.20554584170869014
                    },
                    "regulatory_source": "ENSG00000139352",
                    "regulatory_target": "ENSG00000145247"
                },
                "ENSG00000145730_ENSG00000139352": {
                    "id": "ENSG00000145730_ENSG00000139352",
                    "type": null,
                    "score": null,
                    "reversable": false,
                    "correlations": {
                        "group1": 0.23427397233622907
                    },
                    "regulatory_source": "ENSG00000139352",
                    "regulatory_target": "ENSG00000145730"
                },
                "ENSG00000156475_ENSG00000139352": {
                    "id": "ENSG00000156475_ENSG00000139352",
                    "type": null,
                    "score": null,
                    "reversable": false,
                    "correlations": {
                        "group1": 0.2236255513972778
                    },
                    "regulatory_source": "ENSG00000139352",
                    "regulatory_target": "ENSG00000156475"
                },
                "ENSG00000139352_ENSG00000112514": {
                    "id": "ENSG00000139352_ENSG00000112514",
                    "type": null,
                    "score": null,
                    "reversable": false,
                    "correlations": {
                        "group1": 0.2572510695294605
                    },
                    "regulatory_source": "ENSG00000139352",
                    "regulatory_target": "ENSG00000112514"
                },
                "ENSG00000139352_ENSG00000135549": {
                    "id": "ENSG00000139352_ENSG00000135549",
                    "type": null,
                    "score": null,
                    "reversable": false,
                    "correlations": {
                        "group1": 0.574640798872176
                    },
                    "regulatory_source": "ENSG00000139352",
                    "regulatory_target": "ENSG00000135549"
                },
                "ENSG00000164898_ENSG00000139352": {
                    "id": "ENSG00000164898_ENSG00000139352",
                    "type": null,
                    "score": null,
                    "reversable": false,
                    "correlations": {
                        "group1": 0.2401825378558518
                    },
                    "regulatory_source": "ENSG00000139352",
                    "regulatory_target": "ENSG00000164898"
                },
                "ENSG00000174469_ENSG00000139352": {
                    "id": "ENSG00000174469_ENSG00000139352",
                    "type": null,
                    "score": null,
                    "reversable": false,
                    "correlations": {
                        "group1": 0.2638036020018036
                    },
                    "regulatory_source": "ENSG00000139352",
                    "regulatory_target": "ENSG00000174469"
                },
                "ENSG00000180879_ENSG00000139352": {
                    "id": "ENSG00000180879_ENSG00000139352",
                    "type": null,
                    "score": null,
                    "reversable": false,
                    "correlations": {
                        "group1": 0.34355901036079944
                    },
                    "regulatory_source": "ENSG00000139352",
                    "regulatory_target": "ENSG00000180879"
                },
                "ENSG00000139352_ENSG00000071553": {
                    "id": "ENSG00000139352_ENSG00000071553",
                    "type": null,
                    "score": null,
                    "reversable": false,
                    "correlations": {
                        "group1": 0.24743643020145678
                    },
                    "regulatory_source": "ENSG00000139352",
                    "regulatory_target": "ENSG00000071553"
                },
                "ENSG00000139352_ENSG00000120885": {
                    "id": "ENSG00000139352_ENSG00000120885",
                    "type": null,
                    "score": null,
                    "reversable": false,
                    "correlations": {
                        "group1": 0.2747735162054908
                    },
                    "regulatory_source": "ENSG00000139352",
                    "regulatory_target": "ENSG00000120885"
                },
                "ENSG00000139352_ENSG00000107281": {
                    "id": "ENSG00000139352_ENSG00000107281",
                    "type": null,
                    "score": null,
                    "reversable": false,
                    "correlations": {
                        "group1": 0.20059121910858577
                    },
                    "regulatory_source": "ENSG00000139352",
                    "regulatory_target": "ENSG00000107281"
                },
                "ENSG00000176978_ENSG00000139352": {
                    "id": "ENSG00000176978_ENSG00000139352",
                    "type": null,
                    "score": null,
                    "reversable": false,
                    "correlations": {
                        "group1": 0.20689545218112299
                    },
                    "regulatory_source": "ENSG00000139352",
                    "regulatory_target": "ENSG00000176978"
                },
                "ENSG00000139352_ENSG00000110680": {
                    "id": "ENSG00000139352_ENSG00000110680",
                    "type": null,
                    "score": null,
                    "reversable": false,
                    "correlations": {
                        "group1": 0.29709093588719204
                    },
                    "regulatory_source": "ENSG00000139352",
                    "regulatory_target": "ENSG00000110680"
                },
                "ENSG00000139352_ENSG00000110492": {
                    "id": "ENSG00000139352_ENSG00000110492",
                    "type": null,
                    "score": null,
                    "reversable": false,
                    "correlations": {
                        "group1": 0.27181514276421903
                    },
                    "regulatory_source": "ENSG00000139352",
                    "regulatory_target": "ENSG00000110492"
                },
                "ENSG00000168003_ENSG00000139352": {
                    "id": "ENSG00000168003_ENSG00000139352",
                    "type": null,
                    "score": null,
                    "reversable": false,
                    "correlations": {
                        "group1": 0.3608256137551702
                    },
                    "regulatory_source": "ENSG00000139352",
                    "regulatory_target": "ENSG00000168003"
                },
                "ENSG00000182985_ENSG00000139352": {
                    "id": "ENSG00000182985_ENSG00000139352",
                    "type": null,
                    "score": null,
                    "reversable": false,
                    "correlations": {
                        "group1": 0.21842293641445118
                    },
                    "regulatory_source": "ENSG00000139352",
                    "regulatory_target": "ENSG00000182985"
                },
                "ENSG00000139352_ENSG00000077327": {
                    "id": "ENSG00000139352_ENSG00000077327",
                    "type": null,
                    "score": null,
                    "reversable": false,
                    "correlations": {
                        "group1": 0.23432231999759412
                    },
                    "regulatory_source": "ENSG00000139352",
                    "regulatory_target": "ENSG00000077327"
                },
                "ENSG00000166228_ENSG00000139352": {
                    "id": "ENSG00000166228_ENSG00000139352",
                    "type": null,
                    "score": null,
                    "reversable": false,
                    "correlations": {
                        "group1": 0.24091766800605757
                    },
                    "regulatory_source": "ENSG00000139352",
                    "regulatory_target": "ENSG00000166228"
                },
                "ENSG00000139352_ENSG00000111664": {
                    "id": "ENSG00000139352_ENSG00000111664",
                    "type": null,
                    "score": null,
                    "reversable": false,
                    "correlations": {
                        "group1": 0.8848771896345848
                    },
                    "regulatory_source": "ENSG00000139352",
                    "regulatory_target": "ENSG00000111664"
                },
                "ENSG00000139352_ENSG00000110955": {
                    "id": "ENSG00000139352_ENSG00000110955",
                    "type": null,
                    "score": null,
                    "reversable": false,
                    "correlations": {
                        "group1": 0.23292873005243564
                    },
                    "regulatory_source": "ENSG00000139352",
                    "regulatory_target": "ENSG00000110955"
                },
                "ENSG00000139352_ENSG00000100554": {
                    "id": "ENSG00000139352_ENSG00000100554",
                    "type": null,
                    "score": null,
                    "reversable": false,
                    "correlations": {
                        "group1": 0.20008615182014022
                    },
                    "regulatory_source": "ENSG00000139352",
                    "regulatory_target": "ENSG00000100554"
                },
                "ENSG00000255302_ENSG00000139352": {
                    "id": "ENSG00000255302_ENSG00000139352",
                    "type": null,
                    "score": null,
                    "reversable": false,
                    "correlations": {
                        "group1": 0.2778980238453401
                    },
                    "regulatory_source": "ENSG00000139352",
                    "regulatory_target": "ENSG00000255302"
                },
                "ENSG00000185088_ENSG00000139352": {
                    "id": "ENSG00000185088_ENSG00000139352",
                    "type": null,
                    "score": null,
                    "reversable": false,
                    "correlations": {
                        "group1": 0.28072463449232243
                    },
                    "regulatory_source": "ENSG00000139352",
                    "regulatory_target": "ENSG00000185088"
                },
                "ENSG00000139352_ENSG00000067225": {
                    "id": "ENSG00000139352_ENSG00000067225",
                    "type": null,
                    "score": null,
                    "reversable": false,
                    "correlations": {
                        "group1": 0.2203128082070718
                    },
                    "regulatory_source": "ENSG00000139352",
                    "regulatory_target": "ENSG00000067225"
                },
                "ENSG00000139352_ENSG00000109103": {
                    "id": "ENSG00000139352_ENSG00000109103",
                    "type": null,
                    "score": null,
                    "reversable": false,
                    "correlations": {
                        "group1": 0.6767133987820914
                    },
                    "regulatory_source": "ENSG00000139352",
                    "regulatory_target": "ENSG00000109103"
                },
                "ENSG00000166562_ENSG00000139352": {
                    "id": "ENSG00000166562_ENSG00000139352",
                    "type": null,
                    "score": null,
                    "reversable": false,
                    "correlations": {
                        "group1": 0.31421171512463214
                    },
                    "regulatory_source": "ENSG00000139352",
                    "regulatory_target": "ENSG00000166562"
                },
                "ENSG00000139352_ENSG00000125968": {
                    "id": "ENSG00000139352_ENSG00000125968",
                    "type": null,
                    "score": null,
                    "reversable": false,
                    "correlations": {
                        "group1": 0.5409875660604502
                    },
                    "regulatory_source": "ENSG00000139352",
                    "regulatory_target": "ENSG00000125968"
                },
                "ENSG00000139352_ENSG00000101460": {
                    "id": "ENSG00000139352_ENSG00000101460",
                    "type": null,
                    "score": null,
                    "reversable": false,
                    "correlations": {
                        "group1": 0.2460569836951236
                    },
                    "regulatory_source": "ENSG00000139352",
                    "regulatory_target": "ENSG00000101460"
                },
                "ENSG00000139352_ENSG00000104964": {
                    "id": "ENSG00000139352_ENSG00000104964",
                    "type": null,
                    "score": null,
                    "reversable": false,
                    "correlations": {
                        "group1": 0.30173875376661685
                    },
                    "regulatory_source": "ENSG00000139352",
                    "regulatory_target": "ENSG00000104964"
                },
                "ENSG00000187244_ENSG00000139352": {
                    "id": "ENSG00000187244_ENSG00000139352",
                    "type": null,
                    "score": null,
                    "reversable": false,
                    "correlations": {
                        "group1": 0.33327379120711
                    },
                    "regulatory_source": "ENSG00000139352",
                    "regulatory_target": "ENSG00000187244"
                },
                "ENSG00000183527_ENSG00000139352": {
                    "id": "ENSG00000183527_ENSG00000139352",
                    "type": null,
                    "score": null,
                    "reversable": false,
                    "correlations": {
                        "group1": 0.23040869987567575
                    },
                    "regulatory_source": "ENSG00000139352",
                    "regulatory_target": "ENSG00000183527"
                },
                "ENSG00000174021_ENSG00000120837": {
                    "id": "ENSG00000174021_ENSG00000120837",
                    "type": null,
                    "score": null,
                    "reversable": false,
                    "correlations": {
                        "group1": 0.23580946169986816
                    },
                    "regulatory_source": "ENSG00000120837",
                    "regulatory_target": "ENSG00000174021"
                },
                "ENSG00000120837_ENSG00000105409": {
                    "id": "ENSG00000120837_ENSG00000105409",
                    "type": null,
                    "score": null,
                    "reversable": false,
                    "correlations": {
                        "group1": 0.3504954064535572
                    },
                    "regulatory_source": "ENSG00000120837",
                    "regulatory_target": "ENSG00000105409"
                },
                "ENSG00000189403_ENSG00000162545": {
                    "id": "ENSG00000189403_ENSG00000162545",
                    "type": null,
                    "score": null,
                    "reversable": false,
                    "correlations": {
                        "group1": 0.5036481949176386
                    },
                    "regulatory_source": "ENSG00000189403",
                    "regulatory_target": "ENSG00000162545"
                },
                "ENSG00000189403_ENSG00000084628": {
                    "id": "ENSG00000189403_ENSG00000084628",
                    "type": null,
                    "score": null,
                    "reversable": false,
                    "correlations": {
                        "group1": 0.23419064791633717
                    },
                    "regulatory_source": "ENSG00000189403",
                    "regulatory_target": "ENSG00000084628"
                },
                "ENSG00000189403_ENSG00000118200": {
                    "id": "ENSG00000189403_ENSG00000118200",
                    "type": null,
                    "score": null,
                    "reversable": false,
                    "correlations": {
                        "group1": 0.3871737081395555
                    },
                    "regulatory_source": "ENSG00000189403",
                    "regulatory_target": "ENSG00000118200"
                },
                "ENSG00000189403_ENSG00000143702": {
                    "id": "ENSG00000189403_ENSG00000143702",
                    "type": null,
                    "score": null,
                    "reversable": false,
                    "correlations": {
                        "group1": 0.6262097224434318
                    },
                    "regulatory_source": "ENSG00000189403",
                    "regulatory_target": "ENSG00000143702"
                },
                "ENSG00000189403_ENSG00000115756": {
                    "id": "ENSG00000189403_ENSG00000115756",
                    "type": null,
                    "score": null,
                    "reversable": false,
                    "correlations": {
                        "group1": 0.5349600943382703
                    },
                    "regulatory_source": "ENSG00000189403",
                    "regulatory_target": "ENSG00000115756"
                },
                "ENSG00000189403_ENSG00000168393": {
                    "id": "ENSG00000189403_ENSG00000168393",
                    "type": null,
                    "score": null,
                    "reversable": false,
                    "correlations": {
                        "group1": 0.3848488067148823
                    },
                    "regulatory_source": "ENSG00000189403",
                    "regulatory_target": "ENSG00000168393"
                },
                "ENSG00000189403_ENSG00000164104": {
                    "id": "ENSG00000189403_ENSG00000164104",
                    "type": null,
                    "score": null,
                    "reversable": false,
                    "correlations": {
                        "group1": 0.28768323297933895
                    },
                    "regulatory_source": "ENSG00000189403",
                    "regulatory_target": "ENSG00000164104"
                },
                "ENSG00000189403_ENSG00000134986": {
                    "id": "ENSG00000189403_ENSG00000134986",
                    "type": null,
                    "score": null,
                    "reversable": false,
                    "correlations": {
                        "group1": 0.5521888875563986
                    },
                    "regulatory_source": "ENSG00000189403",
                    "regulatory_target": "ENSG00000134986"
                },
                "ENSG00000189403_ENSG00000137267": {
                    "id": "ENSG00000189403_ENSG00000137267",
                    "type": null,
                    "score": null,
                    "reversable": false,
                    "correlations": {
                        "group1": 0.5998778914261684
                    },
                    "regulatory_source": "ENSG00000189403",
                    "regulatory_target": "ENSG00000137267"
                },
                "ENSG00000272398_ENSG00000189403": {
                    "id": "ENSG00000272398_ENSG00000189403",
                    "type": null,
                    "score": null,
                    "reversable": false,
                    "correlations": {
                        "group1": 0.6108899329554145
                    },
                    "regulatory_source": "ENSG00000189403",
                    "regulatory_target": "ENSG00000272398"
                },
                "ENSG00000189403_ENSG00000087085": {
                    "id": "ENSG00000189403_ENSG00000087085",
                    "type": null,
                    "score": null,
                    "reversable": false,
                    "correlations": {
                        "group1": 0.6187518051014403
                    },
                    "regulatory_source": "ENSG00000189403",
                    "regulatory_target": "ENSG00000087085"
                },
                "ENSG00000221866_ENSG00000189403": {
                    "id": "ENSG00000221866_ENSG00000189403",
                    "type": null,
                    "score": null,
                    "reversable": false,
                    "correlations": {
                        "group1": 0.5400206379018092
                    },
                    "regulatory_source": "ENSG00000189403",
                    "regulatory_target": "ENSG00000221866"
                },
                "ENSG00000203879_ENSG00000189403": {
                    "id": "ENSG00000203879_ENSG00000189403",
                    "type": null,
                    "score": null,
                    "reversable": false,
                    "correlations": {
                        "group1": 0.5460223273558831
                    },
                    "regulatory_source": "ENSG00000189403",
                    "regulatory_target": "ENSG00000203879"
                },
                "ENSG00000206579_ENSG00000189403": {
                    "id": "ENSG00000206579_ENSG00000189403",
                    "type": null,
                    "score": null,
                    "reversable": false,
                    "correlations": {
                        "group1": 0.42852422724208356
                    },
                    "regulatory_source": "ENSG00000189403",
                    "regulatory_target": "ENSG00000206579"
                },
                "ENSG00000189403_ENSG00000171033": {
                    "id": "ENSG00000189403_ENSG00000171033",
                    "type": null,
                    "score": null,
                    "reversable": false,
                    "correlations": {
                        "group1": 0.5278315344159815
                    },
                    "regulatory_source": "ENSG00000189403",
                    "regulatory_target": "ENSG00000171033"
                },
                "ENSG00000189403_ENSG00000107105": {
                    "id": "ENSG00000189403_ENSG00000107105",
                    "type": null,
                    "score": null,
                    "reversable": false,
                    "correlations": {
                        "group1": 0.5446878599191561
                    },
                    "regulatory_source": "ENSG00000189403",
                    "regulatory_target": "ENSG00000107105"
                },
                "ENSG00000189403_ENSG00000086065": {
                    "id": "ENSG00000189403_ENSG00000086065",
                    "type": null,
                    "score": null,
                    "reversable": false,
                    "correlations": {
                        "group1": 0.5497666342233257
                    },
                    "regulatory_source": "ENSG00000189403",
                    "regulatory_target": "ENSG00000086065"
                },
                "ENSG00000189403_ENSG00000106976": {
                    "id": "ENSG00000189403_ENSG00000106976",
                    "type": null,
                    "score": null,
                    "reversable": false,
                    "correlations": {
                        "group1": 0.32878142959006573
                    },
                    "regulatory_source": "ENSG00000189403",
                    "regulatory_target": "ENSG00000106976"
                },
                "ENSG00000189403_ENSG00000160271": {
                    "id": "ENSG00000189403_ENSG00000160271",
                    "type": null,
                    "score": null,
                    "reversable": false,
                    "correlations": {
                        "group1": 0.23623505204180972
                    },
                    "regulatory_source": "ENSG00000189403",
                    "regulatory_target": "ENSG00000160271"
                },
                "ENSG00000189403_ENSG00000050165": {
                    "id": "ENSG00000189403_ENSG00000050165",
                    "type": null,
                    "score": null,
                    "reversable": false,
                    "correlations": {
                        "group1": 0.28992034899763275
                    },
                    "regulatory_source": "ENSG00000189403",
                    "regulatory_target": "ENSG00000050165"
                },
                "ENSG00000189403_ENSG00000099250": {
                    "id": "ENSG00000189403_ENSG00000099250",
                    "type": null,
                    "score": null,
                    "reversable": false,
                    "correlations": {
                        "group1": 0.3542082355583417
                    },
                    "regulatory_source": "ENSG00000189403",
                    "regulatory_target": "ENSG00000099250"
                },
                "ENSG00000189403_ENSG00000171224": {
                    "id": "ENSG00000189403_ENSG00000171224",
                    "type": null,
                    "score": null,
                    "reversable": false,
                    "correlations": {
                        "group1": 0.4000563613920774
                    },
                    "regulatory_source": "ENSG00000189403",
                    "regulatory_target": "ENSG00000171224"
                },
                "ENSG00000198513_ENSG00000189403": {
                    "id": "ENSG00000198513_ENSG00000189403",
                    "type": null,
                    "score": null,
                    "reversable": false,
                    "correlations": {
                        "group1": 0.5109136589207001
                    },
                    "regulatory_source": "ENSG00000189403",
                    "regulatory_target": "ENSG00000198513"
                },
                "ENSG00000189403_ENSG00000128872": {
                    "id": "ENSG00000189403_ENSG00000128872",
                    "type": null,
                    "score": null,
                    "reversable": false,
                    "correlations": {
                        "group1": 0.44024201105302363
                    },
                    "regulatory_source": "ENSG00000189403",
                    "regulatory_target": "ENSG00000128872"
                },
                "ENSG00000189403_ENSG00000188322": {
                    "id": "ENSG00000189403_ENSG00000188322",
                    "type": null,
                    "score": null,
                    "reversable": false,
                    "correlations": {
                        "group1": 0.30310476446746565
                    },
                    "regulatory_source": "ENSG00000189403",
                    "regulatory_target": "ENSG00000188322"
                },
                "ENSG00000189403_ENSG00000087258": {
                    "id": "ENSG00000189403_ENSG00000087258",
                    "type": null,
                    "score": null,
                    "reversable": false,
                    "correlations": {
                        "group1": 0.5308240145143485
                    },
                    "regulatory_source": "ENSG00000189403",
                    "regulatory_target": "ENSG00000087258"
                },
                "ENSG00000189403_ENSG00000103154": {
                    "id": "ENSG00000189403_ENSG00000103154",
                    "type": null,
                    "score": null,
                    "reversable": false,
                    "correlations": {
                        "group1": 0.5065879298238828
                    },
                    "regulatory_source": "ENSG00000189403",
                    "regulatory_target": "ENSG00000103154"
                },
                "ENSG00000189403_ENSG00000108828": {
                    "id": "ENSG00000189403_ENSG00000108828",
                    "type": null,
                    "score": null,
                    "reversable": false,
                    "correlations": {
                        "group1": 0.41530757951639835
                    },
                    "regulatory_source": "ENSG00000189403",
                    "regulatory_target": "ENSG00000108828"
                },
                "ENSG00000189403_ENSG00000161682": {
                    "id": "ENSG00000189403_ENSG00000161682",
                    "type": null,
                    "score": null,
                    "reversable": false,
                    "correlations": {
                        "group1": 0.33906144029475355
                    },
                    "regulatory_source": "ENSG00000189403",
                    "regulatory_target": "ENSG00000161682"
                },
                "ENSG00000189403_ENSG00000186868": {
                    "id": "ENSG00000189403_ENSG00000186868",
                    "type": null,
                    "score": null,
                    "reversable": false,
                    "correlations": {
                        "group1": 0.4894340726267857
                    },
                    "regulatory_source": "ENSG00000189403",
                    "regulatory_target": "ENSG00000186868"
                },
                "ENSG00000189403_ENSG00000141404": {
                    "id": "ENSG00000189403_ENSG00000141404",
                    "type": null,
                    "score": null,
                    "reversable": false,
                    "correlations": {
                        "group1": 0.2964565493721386
                    },
                    "regulatory_source": "ENSG00000189403",
                    "regulatory_target": "ENSG00000141404"
                },
                "ENSG00000189403_ENSG00000099864": {
                    "id": "ENSG00000189403_ENSG00000099864",
                    "type": null,
                    "score": null,
                    "reversable": false,
                    "correlations": {
                        "group1": 0.5112433495835926
                    },
                    "regulatory_source": "ENSG00000189403",
                    "regulatory_target": "ENSG00000099864"
                },
                "ENSG00000189403_ENSG00000161082": {
                    "id": "ENSG00000189403_ENSG00000161082",
                    "type": null,
                    "score": null,
                    "reversable": false,
                    "correlations": {
                        "group1": 0.20400744240590543
                    },
                    "regulatory_source": "ENSG00000189403",
                    "regulatory_target": "ENSG00000161082"
                },
                "ENSG00000189403_ENSG00000072062": {
                    "id": "ENSG00000189403_ENSG00000072062",
                    "type": null,
                    "score": null,
                    "reversable": false,
                    "correlations": {
                        "group1": 0.41481717151413094
                    },
                    "regulatory_source": "ENSG00000189403",
                    "regulatory_target": "ENSG00000072062"
                },
                "ENSG00000189403_ENSG00000105696": {
                    "id": "ENSG00000189403_ENSG00000105696",
                    "type": null,
                    "score": null,
                    "reversable": false,
                    "correlations": {
                        "group1": 0.5073428309356285
                    },
                    "regulatory_source": "ENSG00000189403",
                    "regulatory_target": "ENSG00000105696"
                },
                "ENSG00000189403_ENSG00000124302": {
                    "id": "ENSG00000189403_ENSG00000124302",
                    "type": null,
                    "score": null,
                    "reversable": false,
                    "correlations": {
                        "group1": 0.3779255366205391
                    },
                    "regulatory_source": "ENSG00000189403",
                    "regulatory_target": "ENSG00000124302"
                },
                "ENSG00000189403_ENSG00000100320": {
                    "id": "ENSG00000189403_ENSG00000100320",
                    "type": null,
                    "score": null,
                    "reversable": false,
                    "correlations": {
                        "group1": 0.3262198868616208
                    },
                    "regulatory_source": "ENSG00000189403",
                    "regulatory_target": "ENSG00000100320"
                },
                "ENSG00000189403_ENSG00000100167": {
                    "id": "ENSG00000189403_ENSG00000100167",
                    "type": null,
                    "score": null,
                    "reversable": false,
                    "correlations": {
                        "group1": 0.39086184745367114
                    },
                    "regulatory_source": "ENSG00000189403",
                    "regulatory_target": "ENSG00000100167"
                },
                "ENSG00000189403_ENSG00000130540": {
                    "id": "ENSG00000189403_ENSG00000130540",
                    "type": null,
                    "score": null,
                    "reversable": false,
                    "correlations": {
                        "group1": 0.4996184631725849
                    },
                    "regulatory_source": "ENSG00000189403",
                    "regulatory_target": "ENSG00000130540"
                },
                "ENSG00000189403_ENSG00000160213": {
                    "id": "ENSG00000189403_ENSG00000160213",
                    "type": null,
                    "score": null,
                    "reversable": false,
                    "correlations": {
                        "group1": 0.6047341715535168
                    },
                    "regulatory_source": "ENSG00000189403",
                    "regulatory_target": "ENSG00000160213"
                },
                "ENSG00000173404_ENSG00000043355": {
                    "id": "ENSG00000173404_ENSG00000043355",
                    "type": null,
                    "score": null,
                    "reversable": false,
                    "correlations": {
                        "group1": 0.20844830670600767
                    },
                    "regulatory_source": "ENSG00000043355",
                    "regulatory_target": "ENSG00000173404"
                },
                "ENSG00000162490_ENSG00000092199": {
                    "id": "ENSG00000162490_ENSG00000092199",
                    "type": null,
                    "score": null,
                    "reversable": false,
                    "correlations": {
                        "group1": 0.2920498163584936
                    },
                    "regulatory_source": "ENSG00000092199",
                    "regulatory_target": "ENSG00000162490"
                },
                "ENSG00000092199_ENSG00000084628": {
                    "id": "ENSG00000092199_ENSG00000084628",
                    "type": null,
                    "score": null,
                    "reversable": false,
                    "correlations": {
                        "group1": 0.23304094738077147
                    },
                    "regulatory_source": "ENSG00000092199",
                    "regulatory_target": "ENSG00000084628"
                },
                "ENSG00000174021_ENSG00000092199": {
                    "id": "ENSG00000174021_ENSG00000092199",
                    "type": null,
                    "score": null,
                    "reversable": false,
                    "correlations": {
                        "group1": 0.39219616427356513
                    },
                    "regulatory_source": "ENSG00000092199",
                    "regulatory_target": "ENSG00000174021"
                },
                "ENSG00000143702_ENSG00000092199": {
                    "id": "ENSG00000143702_ENSG00000092199",
                    "type": null,
                    "score": null,
                    "reversable": false,
                    "correlations": {
                        "group1": 0.46412074468488784
                    },
                    "regulatory_source": "ENSG00000092199",
                    "regulatory_target": "ENSG00000143702"
                },
                "ENSG00000171551_ENSG00000092199": {
                    "id": "ENSG00000171551_ENSG00000092199",
                    "type": null,
                    "score": null,
                    "reversable": false,
                    "correlations": {
                        "group1": 0.28472146864453524
                    },
                    "regulatory_source": "ENSG00000092199",
                    "regulatory_target": "ENSG00000171551"
                },
                "ENSG00000131711_ENSG00000092199": {
                    "id": "ENSG00000131711_ENSG00000092199",
                    "type": null,
                    "score": null,
                    "reversable": false,
                    "correlations": {
                        "group1": 0.5111939040885367
                    },
                    "regulatory_source": "ENSG00000092199",
                    "regulatory_target": "ENSG00000131711"
                },
                "ENSG00000213719_ENSG00000092199": {
                    "id": "ENSG00000213719_ENSG00000092199",
                    "type": null,
                    "score": null,
                    "reversable": false,
                    "correlations": {
                        "group1": 0.40697740542374305
                    },
                    "regulatory_source": "ENSG00000092199",
                    "regulatory_target": "ENSG00000213719"
                },
                "ENSG00000118418_ENSG00000092199": {
                    "id": "ENSG00000118418_ENSG00000092199",
                    "type": null,
                    "score": null,
                    "reversable": false,
                    "correlations": {
                        "group1": 0.33172608375534235
                    },
                    "regulatory_source": "ENSG00000092199",
                    "regulatory_target": "ENSG00000118418"
                },
                "ENSG00000213420_ENSG00000092199": {
                    "id": "ENSG00000213420_ENSG00000092199",
                    "type": null,
                    "score": null,
                    "reversable": false,
                    "correlations": {
                        "group1": 0.25389242401690704
                    },
                    "regulatory_source": "ENSG00000092199",
                    "regulatory_target": "ENSG00000213420"
                },
                "ENSG00000128564_ENSG00000092199": {
                    "id": "ENSG00000128564_ENSG00000092199",
                    "type": null,
                    "score": null,
                    "reversable": false,
                    "correlations": {
                        "group1": 0.3281344606865046
                    },
                    "regulatory_source": "ENSG00000092199",
                    "regulatory_target": "ENSG00000128564"
                },
                "ENSG00000182287_ENSG00000092199": {
                    "id": "ENSG00000182287_ENSG00000092199",
                    "type": null,
                    "score": null,
                    "reversable": false,
                    "correlations": {
                        "group1": 0.4656192163960073
                    },
                    "regulatory_source": "ENSG00000092199",
                    "regulatory_target": "ENSG00000182287"
                },
                "ENSG00000092964_ENSG00000092199": {
                    "id": "ENSG00000092964_ENSG00000092199",
                    "type": null,
                    "score": null,
                    "reversable": false,
                    "correlations": {
                        "group1": 0.3768719898155923
                    },
                    "regulatory_source": "ENSG00000092199",
                    "regulatory_target": "ENSG00000092964"
                },
                "ENSG00000171033_ENSG00000092199": {
                    "id": "ENSG00000171033_ENSG00000092199",
                    "type": null,
                    "score": null,
                    "reversable": false,
                    "correlations": {
                        "group1": 0.3062518191167223
                    },
                    "regulatory_source": "ENSG00000092199",
                    "regulatory_target": "ENSG00000171033"
                },
                "ENSG00000171533_ENSG00000092199": {
                    "id": "ENSG00000171533_ENSG00000092199",
                    "type": null,
                    "score": null,
                    "reversable": false,
                    "correlations": {
                        "group1": 0.23542434243298704
                    },
                    "regulatory_source": "ENSG00000092199",
                    "regulatory_target": "ENSG00000171533"
                },
                "ENSG00000166257_ENSG00000092199": {
                    "id": "ENSG00000166257_ENSG00000092199",
                    "type": null,
                    "score": null,
                    "reversable": false,
                    "correlations": {
                        "group1": 0.20880873820890133
                    },
                    "regulatory_source": "ENSG00000092199",
                    "regulatory_target": "ENSG00000166257"
                },
                "ENSG00000107438_ENSG00000092199": {
                    "id": "ENSG00000107438_ENSG00000092199",
                    "type": null,
                    "score": null,
                    "reversable": false,
                    "correlations": {
                        "group1": 0.3779452523591596
                    },
                    "regulatory_source": "ENSG00000092199",
                    "regulatory_target": "ENSG00000107438"
                },
                "ENSG00000148798_ENSG00000092199": {
                    "id": "ENSG00000148798_ENSG00000092199",
                    "type": null,
                    "score": null,
                    "reversable": false,
                    "correlations": {
                        "group1": 0.42711890033294
                    },
                    "regulatory_source": "ENSG00000092199",
                    "regulatory_target": "ENSG00000148798"
                },
                "ENSG00000092199_ENSG00000060982": {
                    "id": "ENSG00000092199_ENSG00000060982",
                    "type": null,
                    "score": null,
                    "reversable": false,
                    "correlations": {
                        "group1": 0.4708488334590287
                    },
                    "regulatory_source": "ENSG00000092199",
                    "regulatory_target": "ENSG00000060982"
                },
                "ENSG00000135406_ENSG00000092199": {
                    "id": "ENSG00000135406_ENSG00000092199",
                    "type": null,
                    "score": null,
                    "reversable": false,
                    "correlations": {
```
