## Supplement 2 (DAN vs. Cocul) for "AGEAS: Automated Machine Learning based Genetic Regulatory Element Extraction System": pseudo_sample_GRNs.js (part 5 of 640)

```
                        "group1": 0.292848140986593
                    },
                    "regulatory_source": "ENSG00000092199",
                    "regulatory_target": "ENSG00000135406"
                },
                "ENSG00000185664_ENSG00000092199": {
                    "id": "ENSG00000185664_ENSG00000092199",
                    "type": null,
                    "score": null,
                    "reversable": false,
                    "correlations": {
                        "group1": 0.3255106223416852
                    },
                    "regulatory_source": "ENSG00000092199",
                    "regulatory_target": "ENSG00000185664"
                },
                "ENSG00000139970_ENSG00000092199": {
                    "id": "ENSG00000139970_ENSG00000092199",
                    "type": null,
                    "score": null,
                    "reversable": false,
                    "correlations": {
                        "group1": 0.32018378754071275
                    },
                    "regulatory_source": "ENSG00000092199",
                    "regulatory_target": "ENSG00000139970"
                },
                "ENSG00000174498_ENSG00000092199": {
                    "id": "ENSG00000174498_ENSG00000092199",
                    "type": null,
                    "score": null,
                    "reversable": false,
                    "correlations": {
                        "group1": 0.2683083202147045
                    },
                    "regulatory_source": "ENSG00000092199",
                    "regulatory_target": "ENSG00000174498"
                },
                "ENSG00000092199_ENSG00000087258": {
                    "id": "ENSG00000092199_ENSG00000087258",
                    "type": null,
                    "score": null,
                    "reversable": false,
                    "correlations": {
                        "group1": 0.3582440191069852
                    },
                    "regulatory_source": "ENSG00000092199",
                    "regulatory_target": "ENSG00000087258"
                },
                "ENSG00000103034_ENSG00000092199": {
                    "id": "ENSG00000103034_ENSG00000092199",
                    "type": null,
                    "score": null,
                    "reversable": false,
                    "correlations": {
                        "group1": 0.2573113108680962
                    },
                    "regulatory_source": "ENSG00000092199",
                    "regulatory_target": "ENSG00000103034"
                },
                "ENSG00000103154_ENSG00000092199": {
                    "id": "ENSG00000103154_ENSG00000092199",
                    "type": null,
                    "score": null,
                    "reversable": false,
                    "correlations": {
                        "group1": 0.21135413321812327
                    },
                    "regulatory_source": "ENSG00000092199",
                    "regulatory_target": "ENSG00000103154"
                },
                "ENSG00000196361_ENSG00000092199": {
                    "id": "ENSG00000196361_ENSG00000092199",
                    "type": null,
                    "score": null,
                    "reversable": false,
                    "correlations": {
                        "group1": 0.5785125834093666
                    },
                    "regulatory_source": "ENSG00000092199",
                    "regulatory_target": "ENSG00000196361"
                },
                "ENSG00000174521_ENSG00000092199": {
                    "id": "ENSG00000174521_ENSG00000092199",
                    "type": null,
                    "score": null,
                    "reversable": false,
                    "correlations": {
                        "group1": 0.20471576525631607
                    },
                    "regulatory_source": "ENSG00000092199",
                    "regulatory_target": "ENSG00000174521"
                },
                "ENSG00000105409_ENSG00000092199": {
                    "id": "ENSG00000105409_ENSG00000092199",
                    "type": null,
                    "score": null,
                    "reversable": false,
                    "correlations": {
                        "group1": 0.36458484923452783
                    },
                    "regulatory_source": "ENSG00000092199",
                    "regulatory_target": "ENSG00000105409"
                },
                "ENSG00000104870_ENSG00000092199": {
                    "id": "ENSG00000104870_ENSG00000092199",
                    "type": null,
                    "score": null,
                    "reversable": false,
                    "correlations": {
                        "group1": 0.20957635384602993
                    },
                    "regulatory_source": "ENSG00000092199",
                    "regulatory_target": "ENSG00000104870"
                },
                "ENSG00000172020_ENSG00000100644": {
                    "id": "ENSG00000172020_ENSG00000100644",
                    "type": null,
                    "score": null,
                    "reversable": false,
                    "correlations": {
                        "group1": 0.29383824289692917
                    },
                    "regulatory_source": "ENSG00000100644",
                    "regulatory_target": "ENSG00000172020"
                },
                "ENSG00000122012_ENSG00000100644": {
                    "id": "ENSG00000122012_ENSG00000100644",
                    "type": null,
                    "score": null,
                    "reversable": false,
                    "correlations": {
                        "group1": 0.23007925809759622
                    },
                    "regulatory_source": "ENSG00000100644",
                    "regulatory_target": "ENSG00000122012"
                },
                "ENSG00000221866_ENSG00000100644": {
                    "id": "ENSG00000221866_ENSG00000100644",
                    "type": null,
                    "score": null,
                    "reversable": false,
                    "correlations": {
                        "group1": 0.38949751086214024
                    },
                    "regulatory_source": "ENSG00000100644",
                    "regulatory_target": "ENSG00000221866"
                },
                "ENSG00000139970_ENSG00000100644": {
                    "id": "ENSG00000139970_ENSG00000100644",
                    "type": null,
                    "score": null,
                    "reversable": false,
                    "correlations": {
                        "group1": 0.3234226700700047
                    },
                    "regulatory_source": "ENSG00000100644",
                    "regulatory_target": "ENSG00000139970"
                },
                "ENSG00000100811_ENSG00000084628": {
                    "id": "ENSG00000100811_ENSG00000084628",
                    "type": null,
                    "score": null,
                    "reversable": false,
                    "correlations": {
                        "group1": 0.26089113424928284
                    },
                    "regulatory_source": "ENSG00000100811",
                    "regulatory_target": "ENSG00000084628"
                },
                "ENSG00000162374_ENSG00000100811": {
                    "id": "ENSG00000162374_ENSG00000100811",
                    "type": null,
                    "score": null,
                    "reversable": false,
                    "correlations": {
                        "group1": 0.31982630960243885
                    },
                    "regulatory_source": "ENSG00000100811",
                    "regulatory_target": "ENSG00000162374"
                },
                "ENSG00000174021_ENSG00000100811": {
                    "id": "ENSG00000174021_ENSG00000100811",
                    "type": null,
                    "score": null,
                    "reversable": false,
                    "correlations": {
                        "group1": 0.2645569694124546
                    },
                    "regulatory_source": "ENSG00000100811",
                    "regulatory_target": "ENSG00000174021"
                },
                "ENSG00000143702_ENSG00000100811": {
                    "id": "ENSG00000143702_ENSG00000100811",
                    "type": null,
                    "score": null,
                    "reversable": false,
                    "correlations": {
                        "group1": 0.2740733792360842
                    },
                    "regulatory_source": "ENSG00000100811",
                    "regulatory_target": "ENSG00000143702"
                },
                "ENSG00000144218_ENSG00000100811": {
                    "id": "ENSG00000144218_ENSG00000100811",
                    "type": null,
                    "score": null,
                    "reversable": false,
                    "correlations": {
                        "group1": 0.2718071088247268
                    },
                    "regulatory_source": "ENSG00000100811",
                    "regulatory_target": "ENSG00000144218"
                },
                "ENSG00000168280_ENSG00000100811": {
                    "id": "ENSG00000168280_ENSG00000100811",
                    "type": null,
                    "score": null,
                    "reversable": false,
                    "correlations": {
                        "group1": 0.30473332973226636
                    },
                    "regulatory_source": "ENSG00000100811",
                    "regulatory_target": "ENSG00000168280"
                },
                "ENSG00000118263_ENSG00000100811": {
                    "id": "ENSG00000118263_ENSG00000100811",
                    "type": null,
                    "score": null,
                    "reversable": false,
                    "correlations": {
                        "group1": 0.24574520762439192
                    },
                    "regulatory_source": "ENSG00000100811",
                    "regulatory_target": "ENSG00000118263"
                },
                "ENSG00000172020_ENSG00000100811": {
                    "id": "ENSG00000172020_ENSG00000100811",
                    "type": null,
                    "score": null,
                    "reversable": false,
                    "correlations": {
                        "group1": 0.31797938194829034
                    },
                    "regulatory_source": "ENSG00000100811",
                    "regulatory_target": "ENSG00000172020"
                },
                "ENSG00000168824_ENSG00000100811": {
                    "id": "ENSG00000168824_ENSG00000100811",
                    "type": null,
                    "score": null,
                    "reversable": false,
                    "correlations": {
                        "group1": 0.21766868432237538
                    },
                    "regulatory_source": "ENSG00000100811",
                    "regulatory_target": "ENSG00000168824"
                },
                "ENSG00000100811_ENSG00000072832": {
                    "id": "ENSG00000100811_ENSG00000072832",
                    "type": null,
                    "score": null,
                    "reversable": false,
                    "correlations": {
                        "group1": 0.3133866797097248
                    },
                    "regulatory_source": "ENSG00000100811",
                    "regulatory_target": "ENSG00000072832"
                },
                "ENSG00000176788_ENSG00000100811": {
                    "id": "ENSG00000176788_ENSG00000100811",
                    "type": null,
                    "score": null,
                    "reversable": false,
                    "correlations": {
                        "group1": 0.36799134143224627
                    },
                    "regulatory_source": "ENSG00000100811",
                    "regulatory_target": "ENSG00000176788"
                },
                "ENSG00000170091_ENSG00000100811": {
                    "id": "ENSG00000170091_ENSG00000100811",
                    "type": null,
                    "score": null,
                    "reversable": false,
                    "correlations": {
                        "group1": 0.25635716086780974
                    },
                    "regulatory_source": "ENSG00000100811",
                    "regulatory_target": "ENSG00000170091"
                },
                "ENSG00000137267_ENSG00000100811": {
                    "id": "ENSG00000137267_ENSG00000100811",
                    "type": null,
                    "score": null,
                    "reversable": false,
                    "correlations": {
                        "group1": 0.243664128406437
                    },
                    "regulatory_source": "ENSG00000100811",
                    "regulatory_target": "ENSG00000137267"
                },
                "ENSG00000137285_ENSG00000100811": {
                    "id": "ENSG00000137285_ENSG00000100811",
                    "type": null,
                    "score": null,
                    "reversable": false,
                    "correlations": {
                        "group1": 0.32189545634300365
                    },
                    "regulatory_source": "ENSG00000100811",
                    "regulatory_target": "ENSG00000137285"
                },
                "ENSG00000100811_ENSG00000005108": {
                    "id": "ENSG00000100811_ENSG00000005108",
                    "type": null,
                    "score": null,
                    "reversable": false,
                    "correlations": {
                        "group1": 0.23287385792236492
                    },
                    "regulatory_source": "ENSG00000100811",
                    "regulatory_target": "ENSG00000005108"
                },
                "ENSG00000105784_ENSG00000100811": {
                    "id": "ENSG00000105784_ENSG00000100811",
                    "type": null,
                    "score": null,
                    "reversable": false,
                    "correlations": {
                        "group1": 0.3076779358991507
                    },
                    "regulatory_source": "ENSG00000100811",
                    "regulatory_target": "ENSG00000105784"
                },
                "ENSG00000221866_ENSG00000100811": {
                    "id": "ENSG00000221866_ENSG00000100811",
                    "type": null,
                    "score": null,
                    "reversable": false,
                    "correlations": {
                        "group1": 0.2813581160530478
                    },
                    "regulatory_source": "ENSG00000100811",
                    "regulatory_target": "ENSG00000221866"
                },
                "ENSG00000198910_ENSG00000100811": {
                    "id": "ENSG00000198910_ENSG00000100811",
                    "type": null,
                    "score": null,
                    "reversable": false,
                    "correlations": {
                        "group1": 0.24361621630230593
                    },
                    "regulatory_source": "ENSG00000100811",
                    "regulatory_target": "ENSG00000198910"
                },
                "ENSG00000104722_ENSG00000100811": {
                    "id": "ENSG00000104722_ENSG00000100811",
                    "type": null,
                    "score": null,
                    "reversable": false,
                    "correlations": {
                        "group1": 0.2862972774934891
                    },
                    "regulatory_source": "ENSG00000100811",
                    "regulatory_target": "ENSG00000104722"
                },
                "ENSG00000277586_ENSG00000100811": {
                    "id": "ENSG00000277586_ENSG00000100811",
                    "type": null,
                    "score": null,
                    "reversable": false,
                    "correlations": {
                        "group1": 0.28121225266926964
                    },
                    "regulatory_source": "ENSG00000100811",
                    "regulatory_target": "ENSG00000277586"
                },
                "ENSG00000100811_ENSG00000092964": {
                    "id": "ENSG00000100811_ENSG00000092964",
                    "type": null,
                    "score": null,
                    "reversable": false,
                    "correlations": {
                        "group1": 0.34860244550437675
                    },
                    "regulatory_source": "ENSG00000100811",
                    "regulatory_target": "ENSG00000092964"
                },
                "ENSG00000171033_ENSG00000100811": {
                    "id": "ENSG00000171033_ENSG00000100811",
                    "type": null,
                    "score": null,
                    "reversable": false,
                    "correlations": {
                        "group1": 0.2770997040536207
                    },
                    "regulatory_source": "ENSG00000100811",
                    "regulatory_target": "ENSG00000171033"
                },
                "ENSG00000104435_ENSG00000100811": {
                    "id": "ENSG00000104435_ENSG00000100811",
                    "type": null,
                    "score": null,
                    "reversable": false,
                    "correlations": {
                        "group1": 0.2907430522241933
                    },
                    "regulatory_source": "ENSG00000100811",
                    "regulatory_target": "ENSG00000104435"
                },
                "ENSG00000107105_ENSG00000100811": {
                    "id": "ENSG00000107105_ENSG00000100811",
                    "type": null,
                    "score": null,
                    "reversable": false,
                    "correlations": {
                        "group1": 0.3102312838824855
                    },
                    "regulatory_source": "ENSG00000100811",
                    "regulatory_target": "ENSG00000107105"
                },
                "ENSG00000149294_ENSG00000100811": {
                    "id": "ENSG00000149294_ENSG00000100811",
                    "type": null,
                    "score": null,
                    "reversable": false,
                    "correlations": {
                        "group1": 0.3031349115674596
                    },
                    "regulatory_source": "ENSG00000100811",
                    "regulatory_target": "ENSG00000149294"
                },
                "ENSG00000173267_ENSG00000100811": {
                    "id": "ENSG00000173267_ENSG00000100811",
                    "type": null,
                    "score": null,
                    "reversable": false,
                    "correlations": {
                        "group1": 0.30469477245666016
                    },
                    "regulatory_source": "ENSG00000100811",
                    "regulatory_target": "ENSG00000173267"
                },
                "ENSG00000148798_ENSG00000100811": {
                    "id": "ENSG00000148798_ENSG00000100811",
                    "type": null,
                    "score": null,
                    "reversable": false,
                    "correlations": {
                        "group1": 0.35188507057760066
                    },
                    "regulatory_source": "ENSG00000100811",
                    "regulatory_target": "ENSG00000148798"
                },
                "ENSG00000135406_ENSG00000100811": {
                    "id": "ENSG00000135406_ENSG00000100811",
                    "type": null,
                    "score": null,
                    "reversable": false,
                    "correlations": {
                        "group1": 0.20549083634882132
                    },
                    "regulatory_source": "ENSG00000100811",
                    "regulatory_target": "ENSG00000135406"
                },
                "ENSG00000135447_ENSG00000100811": {
                    "id": "ENSG00000135447_ENSG00000100811",
                    "type": null,
                    "score": null,
                    "reversable": false,
                    "correlations": {
                        "group1": 0.2609763022165578
                    },
                    "regulatory_source": "ENSG00000100811",
                    "regulatory_target": "ENSG00000135447"
                },
                "ENSG00000151320_ENSG00000100811": {
                    "id": "ENSG00000151320_ENSG00000100811",
                    "type": null,
                    "score": null,
                    "reversable": false,
                    "correlations": {
                        "group1": 0.2016990815998881
                    },
                    "regulatory_source": "ENSG00000100811",
                    "regulatory_target": "ENSG00000151320"
                },
                "ENSG00000169783_ENSG00000100811": {
                    "id": "ENSG00000169783_ENSG00000100811",
                    "type": null,
                    "score": null,
                    "reversable": false,
                    "correlations": {
                        "group1": 0.2660604144075281
                    },
                    "regulatory_source": "ENSG00000100811",
                    "regulatory_target": "ENSG00000169783"
                },
                "ENSG00000100811_ENSG00000087258": {
                    "id": "ENSG00000100811_ENSG00000087258",
                    "type": null,
                    "score": null,
                    "reversable": false,
                    "correlations": {
                        "group1": 0.2637295892111783
                    },
                    "regulatory_source": "ENSG00000100811",
                    "regulatory_target": "ENSG00000087258"
                },
                "ENSG00000186868_ENSG00000100811": {
                    "id": "ENSG00000186868_ENSG00000100811",
                    "type": null,
                    "score": null,
                    "reversable": false,
                    "correlations": {
                        "group1": 0.22718727868818842
                    },
                    "regulatory_source": "ENSG00000100811",
                    "regulatory_target": "ENSG00000186868"
                },
                "ENSG00000185624_ENSG00000100811": {
                    "id": "ENSG00000185624_ENSG00000100811",
                    "type": null,
                    "score": null,
                    "reversable": false,
                    "correlations": {
                        "group1": 0.24637728377313955
                    },
                    "regulatory_source": "ENSG00000100811",
                    "regulatory_target": "ENSG00000185624"
                },
                "ENSG00000196361_ENSG00000100811": {
                    "id": "ENSG00000196361_ENSG00000100811",
                    "type": null,
                    "score": null,
                    "reversable": false,
                    "correlations": {
                        "group1": 0.2813213217856671
                    },
                    "regulatory_source": "ENSG00000100811",
                    "regulatory_target": "ENSG00000196361"
                },
                "ENSG00000105409_ENSG00000100811": {
                    "id": "ENSG00000105409_ENSG00000100811",
                    "type": null,
                    "score": null,
                    "reversable": false,
                    "correlations": {
                        "group1": 0.210037846098946
                    },
                    "regulatory_source": "ENSG00000100811",
                    "regulatory_target": "ENSG00000105409"
                },
                "ENSG00000100811_ENSG00000100167": {
                    "id": "ENSG00000100811_ENSG00000100167",
                    "type": null,
                    "score": null,
                    "reversable": false,
                    "correlations": {
                        "group1": 0.3240416108942252
                    },
                    "regulatory_source": "ENSG00000100811",
                    "regulatory_target": "ENSG00000100167"
                },
                "ENSG00000130540_ENSG00000100811": {
                    "id": "ENSG00000130540_ENSG00000100811",
                    "type": null,
                    "score": null,
                    "reversable": false,
                    "correlations": {
                        "group1": 0.32894730106506354
                    },
                    "regulatory_source": "ENSG00000100811",
                    "regulatory_target": "ENSG00000130540"
                },
                "ENSG00000188290_ENSG00000134138": {
                    "id": "ENSG00000188290_ENSG00000134138",
                    "type": null,
                    "score": null,
                    "reversable": false,
                    "correlations": {
                        "group1": 0.3430492449990153
                    },
                    "regulatory_source": "ENSG00000134138",
                    "regulatory_target": "ENSG00000188290"
                },
                "ENSG00000162490_ENSG00000134138": {
                    "id": "ENSG00000162490_ENSG00000134138",
                    "type": null,
                    "score": null,
                    "reversable": false,
                    "correlations": {
                        "group1": 0.3400580611980657
                    },
                    "regulatory_source": "ENSG00000134138",
                    "regulatory_target": "ENSG00000162490"
                },
                "ENSG00000175130_ENSG00000134138": {
                    "id": "ENSG00000175130_ENSG00000134138",
                    "type": null,
                    "score": null,
                    "reversable": false,
                    "correlations": {
                        "group1": 0.3853699265172651
                    },
                    "regulatory_source": "ENSG00000134138",
                    "regulatory_target": "ENSG00000175130"
                },
                "ENSG00000157851_ENSG00000134138": {
                    "id": "ENSG00000157851_ENSG00000134138",
                    "type": null,
                    "score": null,
                    "reversable": false,
                    "correlations": {
                        "group1": 0.37859181303957895
                    },
                    "regulatory_source": "ENSG00000134138",
                    "regulatory_target": "ENSG00000157851"
                },
                "ENSG00000153234_ENSG00000134138": {
                    "id": "ENSG00000153234_ENSG00000134138",
                    "type": null,
                    "score": null,
                    "reversable": false,
                    "correlations": {
                        "group1": -0.20017457570546718
                    },
                    "regulatory_source": "ENSG00000134138",
                    "regulatory_target": "ENSG00000153234"
                },
                "ENSG00000196141_ENSG00000134138": {
                    "id": "ENSG00000196141_ENSG00000134138",
                    "type": null,
                    "score": null,
                    "reversable": false,
                    "correlations": {
                        "group1": -0.2277377791133058
                    },
                    "regulatory_source": "ENSG00000134138",
                    "regulatory_target": "ENSG00000196141"
                },
                "ENSG00000134138_ENSG00000078018": {
                    "id": "ENSG00000134138_ENSG00000078018",
                    "type": null,
                    "score": null,
                    "reversable": false,
                    "correlations": {
                        "group1": 0.5339026995289768
                    },
                    "regulatory_source": "ENSG00000134138",
                    "regulatory_target": "ENSG00000078018"
                },
                "ENSG00000196220_ENSG00000134138": {
                    "id": "ENSG00000196220_ENSG00000134138",
                    "type": null,
                    "score": null,
                    "reversable": false,
                    "correlations": {
                        "group1": 0.3782781135980683
                    },
                    "regulatory_source": "ENSG00000134138",
                    "regulatory_target": "ENSG00000196220"
                },
                "ENSG00000134138_ENSG00000131711": {
                    "id": "ENSG00000134138_ENSG00000131711",
                    "type": null,
                    "score": null,
                    "reversable": false,
                    "correlations": {
                        "group1": 0.38600169134359674
                    },
                    "regulatory_source": "ENSG00000134138",
                    "regulatory_target": "ENSG00000131711"
                },
                "ENSG00000164199_ENSG00000134138": {
                    "id": "ENSG00000164199_ENSG00000134138",
                    "type": null,
                    "score": null,
                    "reversable": false,
                    "correlations": {
                        "group1": -0.22313731881770615
                    },
                    "regulatory_source": "ENSG00000134138",
                    "regulatory_target": "ENSG00000164199"
                },
                "ENSG00000137267_ENSG00000134138": {
                    "id": "ENSG00000137267_ENSG00000134138",
                    "type": null,
                    "score": null,
                    "reversable": false,
                    "correlations": {
                        "group1": 0.41162940297590994
                    },
                    "regulatory_source": "ENSG00000134138",
                    "regulatory_target": "ENSG00000137267"
                },
                "ENSG00000137285_ENSG00000134138": {
                    "id": "ENSG00000137285_ENSG00000134138",
                    "type": null,
                    "score": null,
                    "reversable": false,
                    "correlations": {
                        "group1": 0.33013911233488236
                    },
                    "regulatory_source": "ENSG00000134138",
                    "regulatory_target": "ENSG00000137285"
                },
                "ENSG00000196230_ENSG00000134138": {
                    "id": "ENSG00000196230_ENSG00000134138",
                    "type": null,
                    "score": null,
                    "reversable": false,
                    "correlations": {
                        "group1": 0.20537841859438444
                    },
                    "regulatory_source": "ENSG00000134138",
                    "regulatory_target": "ENSG00000196230"
                },
                "ENSG00000184486_ENSG00000134138": {
                    "id": "ENSG00000184486_ENSG00000134138",
                    "type": null,
                    "score": null,
                    "reversable": false,
                    "correlations": {
                        "group1": 0.437767166243997
                    },
                    "regulatory_source": "ENSG00000134138",
                    "regulatory_target": "ENSG00000184486"
                },
                "ENSG00000134138_ENSG00000005249": {
                    "id": "ENSG00000134138_ENSG00000005249",
                    "type": null,
                    "score": null,
                    "reversable": false,
                    "correlations": {
                        "group1": 0.42809782280971287
                    },
                    "regulatory_source": "ENSG00000134138",
                    "regulatory_target": "ENSG00000005249"
                },
                "ENSG00000134138_ENSG00000102265": {
                    "id": "ENSG00000134138_ENSG00000102265",
                    "type": null,
                    "score": null,
                    "reversable": false,
                    "correlations": {
                        "group1": -0.24497523891145787
                    },
                    "regulatory_source": "ENSG00000134138",
                    "regulatory_target": "ENSG00000102265"
                },
                "ENSG00000134138_ENSG00000131773": {
                    "id": "ENSG00000134138_ENSG00000131773",
                    "type": null,
                    "score": null,
                    "reversable": false,
                    "correlations": {
                        "group1": 0.45601290873112293
                    },
                    "regulatory_source": "ENSG00000134138",
                    "regulatory_target": "ENSG00000131773"
                },
                "ENSG00000134138_ENSG00000117984": {
                    "id": "ENSG00000134138_ENSG00000117984",
                    "type": null,
                    "score": null,
                    "reversable": false,
                    "correlations": {
                        "group1": -0.3051286888750443
                    },
                    "regulatory_source": "ENSG00000134138",
                    "regulatory_target": "ENSG00000117984"
                },
                "ENSG00000134138_ENSG00000133318": {
                    "id": "ENSG00000134138_ENSG00000133318",
                    "type": null,
                    "score": null,
                    "reversable": false,
                    "correlations": {
                        "group1": 0.3571503271254421
                    },
                    "regulatory_source": "ENSG00000134138",
                    "regulatory_target": "ENSG00000133318"
                },
                "ENSG00000149557_ENSG00000134138": {
                    "id": "ENSG00000149557_ENSG00000134138",
                    "type": null,
                    "score": null,
                    "reversable": false,
                    "correlations": {
                        "group1": 0.4346829898935967
                    },
                    "regulatory_source": "ENSG00000134138",
                    "regulatory_target": "ENSG00000149557"
                },
                "ENSG00000187134_ENSG00000134138": {
                    "id": "ENSG00000187134_ENSG00000134138",
                    "type": null,
                    "score": null,
                    "reversable": false,
                    "correlations": {
                        "group1": 0.28652893356897696
                    },
                    "regulatory_source": "ENSG00000134138",
                    "regulatory_target": "ENSG00000187134"
                },
                "ENSG00000151150_ENSG00000134138": {
                    "id": "ENSG00000151150_ENSG00000134138",
                    "type": null,
                    "score": null,
                    "reversable": false,
                    "correlations": {
                        "group1": 0.523354711826458
                    },
                    "regulatory_source": "ENSG00000134138",
                    "regulatory_target": "ENSG00000151150"
                },
                "ENSG00000151746_ENSG00000134138": {
                    "id": "ENSG00000151746_ENSG00000134138",
                    "type": null,
                    "score": null,
                    "reversable": false,
                    "correlations": {
                        "group1": 0.39020872286018415
                    },
                    "regulatory_source": "ENSG00000134138",
                    "regulatory_target": "ENSG00000151746"
                },
                "ENSG00000189159_ENSG00000134138": {
                    "id": "ENSG00000189159_ENSG00000134138",
                    "type": null,
                    "score": null,
                    "reversable": false,
                    "correlations": {
                        "group1": 0.3587330807457304
                    },
                    "regulatory_source": "ENSG00000134138",
                    "regulatory_target": "ENSG00000189159"
                },
                "ENSG00000134138_ENSG00000119547": {
                    "id": "ENSG00000134138_ENSG00000119547",
                    "type": null,
                    "score": null,
                    "reversable": false,
                    "correlations": {
                        "group1": 0.3050414393932716
                    },
                    "regulatory_source": "ENSG00000134138",
                    "regulatory_target": "ENSG00000119547"
                },
                "ENSG00000134138_ENSG00000124155": {
                    "id": "ENSG00000134138_ENSG00000124155",
                    "type": null,
                    "score": null,
                    "reversable": false,
                    "correlations": {
                        "group1": 0.26159575896742354
                    },
                    "regulatory_source": "ENSG00000134138",
                    "regulatory_target": "ENSG00000124155"
                },
                "ENSG00000134138_ENSG00000131037": {
                    "id": "ENSG00000134138_ENSG00000131037",
                    "type": null,
                    "score": null,
                    "reversable": false,
                    "correlations": {
                        "group1": 0.22912842685593918
                    },
                    "regulatory_source": "ENSG00000134138",
                    "regulatory_target": "ENSG00000131037"
                },
                "ENSG00000140262_ENSG00000135549": {
                    "id": "ENSG00000140262_ENSG00000135549",
                    "type": null,
                    "score": null,
                    "reversable": false,
                    "correlations": {
                        "group1": 0.5115249730516976
                    },
                    "regulatory_source": "ENSG00000140262",
                    "regulatory_target": "ENSG00000135549"
                },
                "ENSG00000171314_ENSG00000140262": {
                    "id": "ENSG00000171314_ENSG00000140262",
                    "type": null,
                    "score": null,
                    "reversable": false,
                    "correlations": {
                        "group1": 0.2100684477647507
                    },
                    "regulatory_source": "ENSG00000140262",
                    "regulatory_target": "ENSG00000171314"
                },
                "ENSG00000166619_ENSG00000140262": {
                    "id": "ENSG00000166619_ENSG00000140262",
                    "type": null,
                    "score": null,
                    "reversable": false,
                    "correlations": {
                        "group1": -0.2078999156879439
                    },
                    "regulatory_source": "ENSG00000140262",
                    "regulatory_target": "ENSG00000166619"
                },
                "ENSG00000140307_ENSG00000034510": {
                    "id": "ENSG00000140307_ENSG00000034510",
                    "type": null,
                    "score": null,
                    "reversable": false,
                    "correlations": {
                        "group1": 0.6344062566222002
                    },
                    "regulatory_source": "ENSG00000140307",
                    "regulatory_target": "ENSG00000034510"
                },
                "ENSG00000144635_ENSG00000140307": {
                    "id": "ENSG00000144635_ENSG00000140307",
                    "type": null,
                    "score": null,
                    "reversable": false,
                    "correlations": {
                        "group1": 0.3227852033935851
                    },
                    "regulatory_source": "ENSG00000140307",
                    "regulatory_target": "ENSG00000144635"
                },
                "ENSG00000140307_ENSG00000137267": {
                    "id": "ENSG00000140307_ENSG00000137267",
                    "type": null,
                    "score": null,
                    "reversable": false,
                    "correlations": {
                        "group1": 0.3494509793795056
                    },
                    "regulatory_source": "ENSG00000140307",
                    "regulatory_target": "ENSG00000137267"
                },
                "ENSG00000140307_ENSG00000075618": {
                    "id": "ENSG00000140307_ENSG00000075618",
                    "type": null,
                    "score": null,
                    "reversable": false,
                    "correlations": {
                        "group1": 0.2915069651122498
                    },
                    "regulatory_source": "ENSG00000140307",
                    "regulatory_target": "ENSG00000075618"
                },
                "ENSG00000140307_ENSG00000128564": {
                    "id": "ENSG00000140307_ENSG00000128564",
                    "type": null,
                    "score": null,
                    "reversable": false,
                    "correlations": {
                        "group1": 0.3856290331527283
                    },
                    "regulatory_source": "ENSG00000140307",
                    "regulatory_target": "ENSG00000128564"
                },
                "ENSG00000140307_ENSG00000123416": {
                    "id": "ENSG00000140307_ENSG00000123416",
                    "type": null,
                    "score": null,
                    "reversable": false,
                    "correlations": {
                        "group1": 0.6546180966160928
                    },
                    "regulatory_source": "ENSG00000140307",
                    "regulatory_target": "ENSG00000123416"
                },
                "ENSG00000189159_ENSG00000140307": {
                    "id": "ENSG00000189159_ENSG00000140307",
                    "type": null,
                    "score": null,
                    "reversable": false,
                    "correlations": {
                        "group1": 0.5770690085382765
                    },
                    "regulatory_source": "ENSG00000140307",
                    "regulatory_target": "ENSG00000189159"
                },
                "ENSG00000173575_ENSG00000147676": {
                    "id": "ENSG00000173575_ENSG00000147676",
                    "type": null,
                    "score": null,
                    "reversable": false,
                    "correlations": {
                        "group1": 0.20294468765472773
                    },
                    "regulatory_source": "ENSG00000173575",
                    "regulatory_target": "ENSG00000147676"
                },
                "ENSG00000215845_ENSG00000185551": {
                    "id": "ENSG00000215845_ENSG00000185551",
                    "type": null,
                    "score": null,
                    "reversable": false,
                    "correlations": {
                        "group1": 0.2499821547239612
                    },
                    "regulatory_source": "ENSG00000185551",
                    "regulatory_target": "ENSG00000215845"
                },
                "ENSG00000185551_ENSG00000179915": {
                    "id": "ENSG00000185551_ENSG00000179915",
                    "type": null,
                    "score": null,
                    "reversable": false,
                    "correlations": {
                        "group1": 0.4286044246043364
                    },
                    "regulatory_source": "ENSG00000185551",
                    "regulatory_target": "ENSG00000179915"
                },
                "ENSG00000185551_ENSG00000145247": {
                    "id": "ENSG00000185551_ENSG00000145247",
                    "type": null,
                    "score": null,
                    "reversable": false,
                    "correlations": {
                        "group1": 0.29778511192948937
                    },
                    "regulatory_source": "ENSG00000185551",
                    "regulatory_target": "ENSG00000145247"
                },
                "ENSG00000185551_ENSG00000127990": {
                    "id": "ENSG00000185551_ENSG00000127990",
                    "type": null,
                    "score": null,
                    "reversable": false,
                    "correlations": {
                        "group1": 0.30206409620989993
                    },
                    "regulatory_source": "ENSG00000185551",
                    "regulatory_target": "ENSG00000127990"
                },
                "ENSG00000242265_ENSG00000185551": {
                    "id": "ENSG00000242265_ENSG00000185551",
                    "type": null,
                    "score": null,
                    "reversable": false,
                    "correlations": {
                        "group1": 0.5080655756595969
                    },
                    "regulatory_source": "ENSG00000185551",
                    "regulatory_target": "ENSG00000242265"
                },
                "ENSG00000185551_ENSG00000102109": {
                    "id": "ENSG00000185551_ENSG00000102109",
                    "type": null,
                    "score": null,
                    "reversable": false,
                    "correlations": {
                        "group1": 0.2266748448484093
                    },
                    "regulatory_source": "ENSG00000185551",
                    "regulatory_target": "ENSG00000102109"
                },
                "ENSG00000251562_ENSG00000185551": {
                    "id": "ENSG00000251562_ENSG00000185551",
                    "type": null,
                    "score": null,
                    "reversable": false,
                    "correlations": {
                        "group1": 0.3003870846151857
                    },
                    "regulatory_source": "ENSG00000185551",
                    "regulatory_target": "ENSG00000251562"
                },
                "ENSG00000185551_ENSG00000104112": {
                    "id": "ENSG00000185551_ENSG00000104112",
                    "type": null,
                    "score": null,
                    "reversable": false,
                    "correlations": {
                        "group1": 0.5067127484542817
                    },
                    "regulatory_source": "ENSG00000185551",
                    "regulatory_target": "ENSG00000104112"
                },
                "ENSG00000185551_ENSG00000174938": {
                    "id": "ENSG00000185551_ENSG00000174938",
                    "type": null,
                    "score": null,
                    "reversable": false,
                    "correlations": {
                        "group1": 0.38293611152698365
                    },
                    "regulatory_source": "ENSG00000185551",
                    "regulatory_target": "ENSG00000174938"
                },
                "ENSG00000185551_ENSG00000118680": {
                    "id": "ENSG00000185551_ENSG00000118680",
                    "type": null,
                    "score": null,
                    "reversable": false,
                    "correlations": {
                        "group1": 0.24838807661781273
                    },
                    "regulatory_source": "ENSG00000185551",
                    "regulatory_target": "ENSG00000118680"
                },
                "ENSG00000185551_ENSG00000104964": {
                    "id": "ENSG00000185551_ENSG00000104964",
                    "type": null,
                    "score": null,
                    "reversable": false,
                    "correlations": {
                        "group1": 0.21570172672394541
                    },
                    "regulatory_source": "ENSG00000185551",
                    "regulatory_target": "ENSG00000104964"
                },
                "ENSG00000185551_ENSG00000167642": {
                    "id": "ENSG00000185551_ENSG00000167642",
                    "type": null,
                    "score": null,
                    "reversable": false,
                    "correlations": {
                        "group1": 0.3147043003732864
                    },
                    "regulatory_source": "ENSG00000185551",
                    "regulatory_target": "ENSG00000167642"
                },
                "ENSG00000198763_ENSG00000185551": {
                    "id": "ENSG00000198763_ENSG00000185551",
                    "type": null,
                    "score": null,
                    "reversable": false,
                    "correlations": {
                        "group1": 0.4580625568448689
                    },
                    "regulatory_source": "ENSG00000185551",
                    "regulatory_target": "ENSG00000198763"
                },
                "ENSG00000198899_ENSG00000185551": {
                    "id": "ENSG00000198899_ENSG00000185551",
                    "type": null,
                    "score": null,
                    "reversable": false,
                    "correlations": {
                        "group1": 0.42104078441867576
                    },
                    "regulatory_source": "ENSG00000185551",
                    "regulatory_target": "ENSG00000198899"
                },
                "ENSG00000198938_ENSG00000185551": {
                    "id": "ENSG00000198938_ENSG00000185551",
                    "type": null,
                    "score": null,
                    "reversable": false,
                    "correlations": {
                        "group1": 0.35875429796026026
                    },
                    "regulatory_source": "ENSG00000185551",
                    "regulatory_target": "ENSG00000198938"
                },
                "ENSG00000198727_ENSG00000185551": {
                    "id": "ENSG00000198727_ENSG00000185551",
                    "type": null,
                    "score": null,
                    "reversable": false,
                    "correlations": {
                        "group1": 0.4201634776185768
                    },
                    "regulatory_source": "ENSG00000185551",
                    "regulatory_target": "ENSG00000198727"
                },
                "ENSG00000103495_ENSG00000097021": {
                    "id": "ENSG00000103495_ENSG00000097021",
                    "type": null,
                    "score": null,
                    "reversable": false,
                    "correlations": {
                        "group1": 0.4106605065839799
                    },
                    "regulatory_source": "ENSG00000103495",
                    "regulatory_target": "ENSG00000097021"
                },
                "ENSG00000162545_ENSG00000103495": {
                    "id": "ENSG00000162545_ENSG00000103495",
                    "type": null,
                    "score": null,
                    "reversable": false,
                    "correlations": {
                        "group1": 0.20860346645687067
                    },
                    "regulatory_source": "ENSG00000103495",
                    "regulatory_target": "ENSG00000162545"
                },
                "ENSG00000103495_ENSG00000070831": {
                    "id": "ENSG00000103495_ENSG00000070831",
                    "type": null,
                    "score": null,
                    "reversable": false,
                    "correlations": {
                        "group1": 0.5153731710478205
                    },
                    "regulatory_source": "ENSG00000103495",
                    "regulatory_target": "ENSG00000070831"
                },
                "ENSG00000117632_ENSG00000103495": {
                    "id": "ENSG00000117632_ENSG00000103495",
                    "type": null,
                    "score": null,
                    "reversable": false,
                    "correlations": {
                        "group1": 0.5254551603570783
                    },
                    "regulatory_source": "ENSG00000103495",
                    "regulatory_target": "ENSG00000117632"
                },
                "ENSG00000103495_ENSG00000084628": {
                    "id": "ENSG00000103495_ENSG00000084628",
                    "type": null,
                    "score": null,
                    "reversable": false,
                    "correlations": {
                        "group1": 0.26520542857569546
                    },
                    "regulatory_source": "ENSG00000103495",
                    "regulatory_target": "ENSG00000084628"
                },
                "ENSG00000175130_ENSG00000103495": {
                    "id": "ENSG00000175130_ENSG00000103495",
                    "type": null,
                    "score": null,
                    "reversable": false,
                    "correlations": {
                        "group1": 0.5921619804055631
                    },
                    "regulatory_source": "ENSG00000103495",
                    "regulatory_target": "ENSG00000175130"
                },
                "ENSG00000185668_ENSG00000103495": {
                    "id": "ENSG00000185668_ENSG00000103495",
                    "type": null,
                    "score": null,
                    "reversable": false,
                    "correlations": {
                        "group1": 0.3692209048189173
                    },
                    "regulatory_source": "ENSG00000103495",
                    "regulatory_target": "ENSG00000185668"
                },
                "ENSG00000131236_ENSG00000103495": {
                    "id": "ENSG00000131236_ENSG00000103495",
                    "type": null,
                    "score": null,
                    "reversable": false,
                    "correlations": {
                        "group1": 0.4822719103135107
                    },
                    "regulatory_source": "ENSG00000103495",
                    "regulatory_target": "ENSG00000131236"
                },
                "ENSG00000117410_ENSG00000103495": {
                    "id": "ENSG00000117410_ENSG00000103495",
                    "type": null,
                    "score": null,
                    "reversable": false,
                    "correlations": {
                        "group1": 0.4906222452936465
                    },
                    "regulatory_source": "ENSG00000103495",
                    "regulatory_target": "ENSG00000117410"
                },
                "ENSG00000162368_ENSG00000103495": {
                    "id": "ENSG00000162368_ENSG00000103495",
                    "type": null,
                    "score": null,
                    "reversable": false,
                    "correlations": {
                        "group1": 0.4438949754240451
                    },
                    "regulatory_source": "ENSG00000103495",
                    "regulatory_target": "ENSG00000162368"
                },
                "ENSG00000162373_ENSG00000103495": {
                    "id": "ENSG00000162373_ENSG00000103495",
                    "type": null,
                    "score": null,
                    "reversable": false,
                    "correlations": {
                        "group1": 0.40810061717640866
                    },
                    "regulatory_source": "ENSG00000103495",
                    "regulatory_target": "ENSG00000162373"
                },
                "ENSG00000103495_ENSG00000066557": {
                    "id": "ENSG00000103495_ENSG00000066557",
                    "type": null,
                    "score": null,
                    "reversable": false,
                    "correlations": {
                        "group1": 0.4150483559567794
                    },
                    "regulatory_source": "ENSG00000103495",
                    "regulatory_target": "ENSG00000066557"
                },
                "ENSG00000137955_ENSG00000103495": {
                    "id": "ENSG00000137955_ENSG00000103495",
                    "type": null,
                    "score": null,
                    "reversable": false,
                    "correlations": {
                        "group1": 0.41065092283921023
                    },
                    "regulatory_source": "ENSG00000103495",
                    "regulatory_target": "ENSG00000137955"
                },
                "ENSG00000137942_ENSG00000103495": {
                    "id": "ENSG00000137942_ENSG00000103495",
                    "type": null,
                    "score": null,
                    "reversable": false,
                    "correlations": {
                        "group1": 0.45801088954530805
                    },
                    "regulatory_source": "ENSG00000103495",
                    "regulatory_target": "ENSG00000137942"
                },
                "ENSG00000117569_ENSG00000103495": {
                    "id": "ENSG00000117569_ENSG00000103495",
                    "type": null,
                    "score": null,
                    "reversable": false,
                    "correlations": {
                        "group1": 0.4127432923122266
                    },
                    "regulatory_source": "ENSG00000103495",
                    "regulatory_target": "ENSG00000117569"
                },
                "ENSG00000134202_ENSG00000103495": {
                    "id": "ENSG00000134202_ENSG00000103495",
                    "type": null,
                    "score": null,
                    "reversable": false,
                    "correlations": {
                        "group1": 0.35055486619630305
                    },
                    "regulatory_source": "ENSG00000103495",
                    "regulatory_target": "ENSG00000134202"
                },
                "ENSG00000134198_ENSG00000103495": {
                    "id": "ENSG00000134198_ENSG00000103495",
                    "type": null,
                    "score": null,
                    "reversable": false,
                    "correlations": {
                        "group1": 0.304478264400624
                    },
                    "regulatory_source": "ENSG00000103495",
                    "regulatory_target": "ENSG00000134198"
                },
                "ENSG00000213190_ENSG00000103495": {
                    "id": "ENSG00000213190_ENSG00000103495",
                    "type": null,
                    "score": null,
                    "reversable": false,
                    "correlations": {
                        "group1": 0.5082570851954549
                    },
                    "regulatory_source": "ENSG00000103495",
                    "regulatory_target": "ENSG00000213190"
                },
                "ENSG00000197747_ENSG00000103495": {
                    "id": "ENSG00000197747_ENSG00000103495",
                    "type": null,
                    "score": null,
                    "reversable": false,
                    "correlations": {
                        "group1": 0.4771254436915737
                    },
                    "regulatory_source": "ENSG00000103495",
                    "regulatory_target": "ENSG00000197747"
                },
                "ENSG00000173207_ENSG00000103495": {
                    "id": "ENSG00000173207_ENSG00000103495",
                    "type": null,
                    "score": null,
                    "reversable": false,
                    "correlations": {
                        "group1": 0.3267542794435745
                    },
                    "regulatory_source": "ENSG00000103495",
                    "regulatory_target": "ENSG00000173207"
                },
                "ENSG00000160752_ENSG00000103495": {
                    "id": "ENSG00000160752_ENSG00000103495",
                    "type": null,
                    "score": null,
                    "reversable": false,
                    "correlations": {
                        "group1": 0.33451836745789726
                    },
                    "regulatory_source": "ENSG00000103495",
                    "regulatory_target": "ENSG00000160752"
                },
                "ENSG00000160753_ENSG00000103495": {
                    "id": "ENSG00000160753_ENSG00000103495",
                    "type": null,
                    "score": null,
                    "reversable": false,
                    "correlations": {
                        "group1": 0.3236064181479207
                    },
                    "regulatory_source": "ENSG00000103495",
                    "regulatory_target": "ENSG00000160753"
                },
                "ENSG00000143198_ENSG00000103495": {
                    "id": "ENSG00000143198_ENSG00000103495",
                    "type": null,
                    "score": null,
                    "reversable": false,
                    "correlations": {
                        "group1": 0.4268213668135076
                    },
                    "regulatory_source": "ENSG00000103495",
                    "regulatory_target": "ENSG00000143198"
                },
                "ENSG00000103495_ENSG00000075945": {
                    "id": "ENSG00000103495_ENSG00000075945",
                    "type": null,
                    "score": null,
                    "reversable": false,
                    "correlations": {
                        "group1": 0.32142902496721193
                    },
                    "regulatory_source": "ENSG00000103495",
                    "regulatory_target": "ENSG00000075945"
                },
                "ENSG00000197959_ENSG00000103495": {
                    "id": "ENSG00000197959_ENSG00000103495",
                    "type": null,
                    "score": null,
                    "reversable": false,
                    "correlations": {
                        "group1": 0.32543732209884507
                    },
                    "regulatory_source": "ENSG00000103495",
                    "regulatory_target": "ENSG00000197959"
                },
                "ENSG00000162704_ENSG00000103495": {
                    "id": "ENSG00000162704_ENSG00000103495",
                    "type": null,
                    "score": null,
                    "reversable": false,
                    "correlations": {
                        "group1": 0.5117368150551288
                    },
                    "regulatory_source": "ENSG00000103495",
                    "regulatory_target": "ENSG00000162704"
                },
                "ENSG00000143862_ENSG00000103495": {
                    "id": "ENSG00000143862_ENSG00000103495",
                    "type": null,
                    "score": null,
                    "reversable": false,
                    "correlations": {
                        "group1": 0.5192250732801893
                    },
                    "regulatory_source": "ENSG00000103495",
                    "regulatory_target": "ENSG00000143862"
                },
                "ENSG00000168159_ENSG00000103495": {
                    "id": "ENSG00000168159_ENSG00000103495",
                    "type": null,
                    "score": null,
                    "reversable": false,
                    "correlations": {
                        "group1": 0.5588915191118022
                    },
                    "regulatory_source": "ENSG00000103495",
                    "regulatory_target": "ENSG00000168159"
                },
                "ENSG00000168118_ENSG00000103495": {
                    "id": "ENSG00000168118_ENSG00000103495",
                    "type": null,
                    "score": null,
                    "reversable": false,
                    "correlations": {
                        "group1": 0.47336099246249325
                    },
                    "regulatory_source": "ENSG00000103495",
                    "regulatory_target": "ENSG00000168118"
                },
                "ENSG00000143702_ENSG00000103495": {
                    "id": "ENSG00000143702_ENSG00000103495",
                    "type": null,
                    "score": null,
                    "reversable": false,
                    "correlations": {
                        "group1": 0.4119074839333106
                    },
                    "regulatory_source": "ENSG00000103495",
                    "regulatory_target": "ENSG00000143702"
                },
                "ENSG00000134313_ENSG00000103495": {
                    "id": "ENSG00000134313_ENSG00000103495",
                    "type": null,
                    "score": null,
                    "reversable": false,
                    "correlations": {
                        "group1": 0.35391989952824804
                    },
                    "regulatory_source": "ENSG00000103495",
                    "regulatory_target": "ENSG00000134313"
                },
                "ENSG00000115756_ENSG00000103495": {
                    "id": "ENSG00000115756_ENSG00000103495",
                    "type": null,
                    "score": null,
                    "reversable": false,
                    "correlations": {
                        "group1": 0.30603634150677694
                    },
                    "regulatory_source": "ENSG00000103495",
                    "regulatory_target": "ENSG00000115756"
                },
                "ENSG00000119782_ENSG00000103495": {
                    "id": "ENSG00000119782_ENSG00000103495",
                    "type": null,
                    "score": null,
                    "reversable": false,
                    "correlations": {
                        "group1": 0.3153293623370735
                    },
                    "regulatory_source": "ENSG00000103495",
                    "regulatory_target": "ENSG00000119782"
                },
                "ENSG00000103495_ENSG00000084733": {
                    "id": "ENSG00000103495_ENSG00000084733",
                    "type": null,
                    "score": null,
                    "reversable": false,
                    "correlations": {
                        "group1": 0.3239668625121563
                    },
                    "regulatory_source": "ENSG00000103495",
                    "regulatory_target": "ENSG00000084733"
                },
                "ENSG00000115944_ENSG00000103495": {
                    "id": "ENSG00000115944_ENSG00000103495",
                    "type": null,
                    "score": null,
                    "reversable": false,
                    "correlations": {
                        "group1": 0.5604949895944156
                    },
                    "regulatory_source": "ENSG00000103495",
                    "regulatory_target": "ENSG00000115944"
                },
                "ENSG00000115310_ENSG00000103495": {
                    "id": "ENSG00000115310_ENSG00000103495",
                    "type": null,
                    "score": null,
                    "reversable": false,
                    "correlations": {
                        "group1": 0.5580313223443608
                    },
                    "regulatory_source": "ENSG00000103495",
                    "regulatory_target": "ENSG00000115310"
                },
                "ENSG00000119865_ENSG00000103495": {
                    "id": "ENSG00000119865_ENSG00000103495",
                    "type": null,
                    "score": null,
                    "reversable": false,
                    "correlations": {
                        "group1": 0.40484303137321453
                    },
                    "regulatory_source": "ENSG00000103495",
                    "regulatory_target": "ENSG00000119865"
                },
                "ENSG00000103495_ENSG00000034510": {
                    "id": "ENSG00000103495_ENSG00000034510",
                    "type": null,
                    "score": null,
                    "reversable": false,
                    "correlations": {
                        "group1": 0.576784204007854
                    },
                    "regulatory_source": "ENSG00000103495",
                    "regulatory_target": "ENSG00000034510"
                },
                "ENSG00000103495_ENSG00000068615": {
                    "id": "ENSG00000103495_ENSG00000068615",
                    "type": null,
                    "score": null,
                    "reversable": false,
                    "correlations": {
                        "group1": 0.3568435718855173
                    },
                    "regulatory_source": "ENSG00000103495",
                    "regulatory_target": "ENSG00000068615"
                },
                "ENSG00000144218_ENSG00000103495": {
                    "id": "ENSG00000144218_ENSG00000103495",
                    "type": null,
                    "score": null,
                    "reversable": false,
                    "correlations": {
                        "group1": 0.2989464219744121
                    },
                    "regulatory_source": "ENSG00000103495",
                    "regulatory_target": "ENSG00000144218"
                },
                "ENSG00000115665_ENSG00000103495": {
                    "id": "ENSG00000115665_ENSG00000103495",
                    "type": null,
                    "score": null,
                    "reversable": false,
                    "correlations": {
                        "group1": 0.2234653037893373
                    },
                    "regulatory_source": "ENSG00000103495",
                    "regulatory_target": "ENSG00000115665"
                },
                "ENSG00000136717_ENSG00000103495": {
                    "id": "ENSG00000136717_ENSG00000103495",
                    "type": null,
                    "score": null,
                    "reversable": false,
                    "correlations": {
                        "group1": 0.3997362837747099
                    },
                    "regulatory_source": "ENSG00000103495",
                    "regulatory_target": "ENSG00000136717"
                },
                "ENSG00000168280_ENSG00000103495": {
                    "id": "ENSG00000168280_ENSG00000103495",
                    "type": null,
                    "score": null,
                    "reversable": false,
                    "correlations": {
                        "group1": 0.3687184579943285
                    },
                    "regulatory_source": "ENSG00000103495",
                    "regulatory_target": "ENSG00000168280"
                },
                "ENSG00000177519_ENSG00000103495": {
                    "id": "ENSG00000177519_ENSG00000103495",
                    "type": null,
                    "score": null,
                    "reversable": false,
                    "correlations": {
                        "group1": 0.22134538717128197
                    },
                    "regulatory_source": "ENSG00000103495",
                    "regulatory_target": "ENSG00000177519"
                },
                "ENSG00000103495_ENSG00000077380": {
                    "id": "ENSG00000103495_ENSG00000077380",
                    "type": null,
                    "score": null,
                    "reversable": false,
                    "correlations": {
                        "group1": 0.4357206062328607
                    },
                    "regulatory_source": "ENSG00000103495",
                    "regulatory_target": "ENSG00000077380"
                },
                "ENSG00000128654_ENSG00000103495": {
                    "id": "ENSG00000128654_ENSG00000103495",
                    "type": null,
                    "score": null,
                    "reversable": false,
                    "correlations": {
                        "group1": 0.47599766158225176
                    },
                    "regulatory_source": "ENSG00000103495",
                    "regulatory_target": "ENSG00000128654"
                },
                "ENSG00000187231_ENSG00000103495": {
                    "id": "ENSG00000187231_ENSG00000103495",
                    "type": null,
                    "score": null,
                    "reversable": false,
                    "correlations": {
                        "group1": 0.41372840768235364
                    },
                    "regulatory_source": "ENSG00000103495",
                    "regulatory_target": "ENSG00000187231"
                },
                "ENSG00000150722_ENSG00000103495": {
                    "id": "ENSG00000150722_ENSG00000103495",
                    "type": null,
                    "score": null,
                    "reversable": false,
                    "correlations": {
                        "group1": 0.26081257344747916
                    },
                    "regulatory_source": "ENSG00000103495",
                    "regulatory_target": "ENSG00000150722"
                },
                "ENSG00000144369_ENSG00000103495": {
                    "id": "ENSG00000144369_ENSG00000103495",
                    "type": null,
                    "score": null,
                    "reversable": false,
                    "correlations": {
                        "group1": 0.2575391138914321
                    },
                    "regulatory_source": "ENSG00000103495",
                    "regulatory_target": "ENSG00000144369"
                },
                "ENSG00000144339_ENSG00000103495": {
                    "id": "ENSG00000144339_ENSG00000103495",
                    "type": null,
                    "score": null,
                    "reversable": false,
                    "correlations": {
                        "group1": 0.3783739806476305
                    },
                    "regulatory_source": "ENSG00000103495",
                    "regulatory_target": "ENSG00000144339"
                },
                "ENSG00000115540_ENSG00000103495": {
                    "id": "ENSG00000115540_ENSG00000103495",
                    "type": null,
                    "score": null,
                    "reversable": false,
                    "correlations": {
                        "group1": 0.3398260476468715
                    },
                    "regulatory_source": "ENSG00000103495",
                    "regulatory_target": "ENSG00000115540"
                },
                "ENSG00000138413_ENSG00000103495": {
                    "id": "ENSG00000138413_ENSG00000103495",
                    "type": null,
                    "score": null,
                    "reversable": false,
                    "correlations": {
                        "group1": 0.4674075019136812
                    },
                    "regulatory_source": "ENSG00000103495",
                    "regulatory_target": "ENSG00000138413"
                },
                "ENSG00000171551_ENSG00000103495": {
                    "id": "ENSG00000171551_ENSG00000103495",
                    "type": null,
                    "score": null,
                    "reversable": false,
                    "correlations": {
                        "group1": 0.3853965697692866
                    },
                    "regulatory_source": "ENSG00000103495",
                    "regulatory_target": "ENSG00000171551"
                },
                "ENSG00000130294_ENSG00000103495": {
                    "id": "ENSG00000130294_ENSG00000103495",
                    "type": null,
                    "score": null,
                    "reversable": false,
                    "correlations": {
                        "group1": 0.4617890370962922
                    },
                    "regulatory_source": "ENSG00000103495",
                    "regulatory_target": "ENSG00000130294"
                },
                "ENSG00000144642_ENSG00000103495": {
                    "id": "ENSG00000144642_ENSG00000103495",
                    "type": null,
                    "score": null,
                    "reversable": false,
                    "correlations": {
                        "group1": 0.2760534994347149
                    },
                    "regulatory_source": "ENSG00000103495",
                    "regulatory_target": "ENSG00000144642"
                },
                "ENSG00000144635_ENSG00000103495": {
                    "id": "ENSG00000144635_ENSG00000103495",
                    "type": null,
                    "score": null,
                    "reversable": false,
                    "correlations": {
                        "group1": 0.36408891931036325
                    },
                    "regulatory_source": "ENSG00000103495",
                    "regulatory_target": "ENSG00000144635"
                },
                "ENSG00000163539_ENSG00000103495": {
                    "id": "ENSG00000163539_ENSG00000103495",
                    "type": null,
                    "score": null,
                    "reversable": false,
                    "correlations": {
                        "group1": 0.258204754254506
                    },
                    "regulatory_source": "ENSG00000103495",
                    "regulatory_target": "ENSG00000163539"
                },
                "ENSG00000114784_ENSG00000103495": {
                    "id": "ENSG00000114784_ENSG00000103495",
                    "type": null,
                    "score": null,
                    "reversable": false,
                    "correlations": {
                        "group1": 0.4651718121292118
                    },
                    "regulatory_source": "ENSG00000103495",
                    "regulatory_target": "ENSG00000114784"
                },
                "ENSG00000103495_ENSG00000047849": {
                    "id": "ENSG00000103495_ENSG00000047849",
                    "type": null,
                    "score": null,
                    "reversable": false,
                    "correlations": {
                        "group1": 0.5266806515884667
                    },
                    "regulatory_source": "ENSG00000103495",
                    "regulatory_target": "ENSG00000047849"
                },
                "ENSG00000103495_ENSG00000090097": {
                    "id": "ENSG00000103495_ENSG00000090097",
                    "type": null,
                    "score": null,
                    "reversable": false,
                    "correlations": {
                        "group1": 0.4162551609254589
                    },
                    "regulatory_source": "ENSG00000103495",
                    "regulatory_target": "ENSG00000090097"
                },
                "ENSG00000163931_ENSG00000103495": {
                    "id": "ENSG00000163931_ENSG00000103495",
                    "type": null,
                    "score": null,
                    "reversable": false,
                    "correlations": {
                        "group1": 0.4409859175607405
                    },
                    "regulatory_source": "ENSG00000103495",
                    "regulatory_target": "ENSG00000163931"
                },
                "ENSG00000103495_ENSG00000080822": {
                    "id": "ENSG00000103495_ENSG00000080822",
                    "type": null,
                    "score": null,
                    "reversable": false,
                    "correlations": {
                        "group1": 0.2620326859261828
                    },
                    "regulatory_source": "ENSG00000103495",
                    "regulatory_target": "ENSG00000080822"
                },
                "ENSG00000172020_ENSG00000103495": {
                    "id": "ENSG00000172020_ENSG00000103495",
                    "type": null,
                    "score": null,
                    "reversable": false,
                    "correlations": {
                        "group1": 0.47784319827354066
                    },
                    "regulatory_source": "ENSG00000103495",
                    "regulatory_target": "ENSG00000172020"
                },
                "ENSG00000114631_ENSG00000103495": {
                    "id": "ENSG00000114631_ENSG00000103495",
                    "type": null,
                    "score": null,
                    "reversable": false,
                    "correlations": {
                        "group1": 0.3662915916785113
                    },
                    "regulatory_source": "ENSG00000103495",
                    "regulatory_target": "ENSG00000114631"
                },
                "ENSG00000154917_ENSG00000103495": {
                    "id": "ENSG00000154917_ENSG00000103495",
                    "type": null,
                    "score": null,
                    "reversable": false,
                    "correlations": {
                        "group1": 0.42696025217985545
                    },
                    "regulatory_source": "ENSG00000103495",
                    "regulatory_target": "ENSG00000154917"
                },
                "ENSG00000163888_ENSG00000103495": {
                    "id": "ENSG00000163888_ENSG00000103495",
                    "type": null,
                    "score": null,
                    "reversable": false,
                    "correlations": {
                        "group1": 0.34597418113344286
                    },
                    "regulatory_source": "ENSG00000103495",
                    "regulatory_target": "ENSG00000163888"
                },
                "ENSG00000156976_ENSG00000103495": {
                    "id": "ENSG00000156976_ENSG00000103495",
                    "type": null,
                    "score": null,
                    "reversable": false,
                    "correlations": {
                        "group1": 0.4842271724391674
                    },
                    "regulatory_source": "ENSG00000103495",
                    "regulatory_target": "ENSG00000156976"
                },
                "ENSG00000157005_ENSG00000103495": {
                    "id": "ENSG00000157005_ENSG00000103495",
                    "type": null,
                    "score": null,
                    "reversable": false,
                    "correlations": {
                        "group1": 0.2976539707102527
                    },
                    "regulatory_source": "ENSG00000103495",
                    "regulatory_target": "ENSG00000157005"
                },
                "ENSG00000243449_ENSG00000103495": {
                    "id": "ENSG00000243449_ENSG00000103495",
                    "type": null,
                    "score": null,
                    "reversable": false,
                    "correlations": {
                        "group1": 0.4813698466818474
                    },
                    "regulatory_source": "ENSG00000103495",
                    "regulatory_target": "ENSG00000243449"
                },
                "ENSG00000168824_ENSG00000103495": {
                    "id": "ENSG00000168824_ENSG00000103495",
                    "type": null,
                    "score": null,
                    "reversable": false,
                    "correlations": {
                        "group1": 0.46513344245001736
                    },
                    "regulatory_source": "ENSG00000103495",
                    "regulatory_target": "ENSG00000168824"
                },
                "ENSG00000103495_ENSG00000072832": {
                    "id": "ENSG00000103495_ENSG00000072832",
                    "type": null,
                    "score": null,
                    "reversable": false,
                    "correlations": {
                        "group1": 0.5315621239745356
                    },
                    "regulatory_source": "ENSG00000103495",
                    "regulatory_target": "ENSG00000072832"
                },
                "ENSG00000154277_ENSG00000103495": {
                    "id": "ENSG00000154277_ENSG00000103495",
                    "type": null,
                    "score": null,
                    "reversable": false,
                    "correlations": {
                        "group1": 0.5828053757761439
                    },
                    "regulatory_source": "ENSG00000103495",
                    "regulatory_target": "ENSG00000154277"
                },
                "ENSG00000103495_ENSG00000018189": {
                    "id": "ENSG00000103495_ENSG00000018189",
                    "type": null,
                    "score": null,
                    "reversable": false,
                    "correlations": {
                        "group1": 0.4343293060405088
                    },
                    "regulatory_source": "ENSG00000103495",
                    "regulatory_target": "ENSG00000018189"
                },
                "ENSG00000145335_ENSG00000103495": {
                    "id": "ENSG00000145335_ENSG00000103495",
                    "type": null,
                    "score": null,
                    "reversable": false,
                    "correlations": {
                        "group1": 0.3871166421870529
                    },
                    "regulatory_source": "ENSG00000103495",
                    "regulatory_target": "ENSG00000145335"
                },
                "ENSG00000138698_ENSG00000103495": {
                    "id": "ENSG00000138698_ENSG00000103495",
                    "type": null,
                    "score": null,
                    "reversable": false,
                    "correlations": {
                        "group1": 0.3280692251390193
                    },
                    "regulatory_source": "ENSG00000103495",
                    "regulatory_target": "ENSG00000138698"
                },
                "ENSG00000145362_ENSG00000103495": {
                    "id": "ENSG00000145362_ENSG00000103495",
                    "type": null,
                    "score": null,
                    "reversable": false,
                    "correlations": {
                        "group1": 0.22788577377113375
                    },
                    "regulatory_source": "ENSG00000103495",
                    "regulatory_target": "ENSG00000145362"
                },
                "ENSG00000153130_ENSG00000103495": {
                    "id": "ENSG00000153130_ENSG00000103495",
                    "type": null,
                    "score": null,
                    "reversable": false,
                    "correlations": {
                        "group1": 0.4417380164658079
                    },
                    "regulatory_source": "ENSG00000103495",
                    "regulatory_target": "ENSG00000153130"
                },
                "ENSG00000109654_ENSG00000103495": {
                    "id": "ENSG00000109654_ENSG00000103495",
                    "type": null,
                    "score": null,
                    "reversable": false,
                    "correlations": {
                        "group1": 0.3825767454963395
                    },
                    "regulatory_source": "ENSG00000103495",
                    "regulatory_target": "ENSG00000109654"
                },
                "ENSG00000145545_ENSG00000103495": {
                    "id": "ENSG00000145545_ENSG00000103495",
                    "type": null,
                    "score": null,
                    "reversable": false,
                    "correlations": {
                        "group1": 0.4252002559377579
                    },
                    "regulatory_source": "ENSG00000103495",
                    "regulatory_target": "ENSG00000145545"
                },
                "ENSG00000176788_ENSG00000103495": {
                    "id": "ENSG00000176788_ENSG00000103495",
                    "type": null,
                    "score": null,
                    "reversable": false,
                    "correlations": {
                        "group1": 0.5466276712142162
                    },
                    "regulatory_source": "ENSG00000103495",
                    "regulatory_target": "ENSG00000176788"
                },
                "ENSG00000112972_ENSG00000103495": {
                    "id": "ENSG00000112972_ENSG00000103495",
                    "type": null,
                    "score": null,
                    "reversable": false,
                    "correlations": {
                        "group1": 0.24195080553021342
                    },
                    "regulatory_source": "ENSG00000103495",
                    "regulatory_target": "ENSG00000112972"
                },
                "ENSG00000103495_ENSG00000016082": {
                    "id": "ENSG00000103495_ENSG00000016082",
                    "type": null,
                    "score": null,
                    "reversable": false,
                    "correlations": {
                        "group1": 0.3636786536175863
                    },
                    "regulatory_source": "ENSG00000103495",
                    "regulatory_target": "ENSG00000016082"
                },
                "ENSG00000273841_ENSG00000103495": {
                    "id": "ENSG00000273841_ENSG00000103495",
                    "type": null,
                    "score": null,
                    "reversable": false,
                    "correlations": {
                        "group1": 0.4500407925172467
                    },
                    "regulatory_source": "ENSG00000103495",
                    "regulatory_target": "ENSG00000273841"
                },
                "ENSG00000131711_ENSG00000103495": {
                    "id": "ENSG00000131711_ENSG00000103495",
                    "type": null,
                    "score": null,
                    "reversable": false,
                    "correlations": {
                        "group1": 0.4989438695274638
                    },
                    "regulatory_source": "ENSG00000103495",
                    "regulatory_target": "ENSG00000131711"
                },
                "ENSG00000113161_ENSG00000103495": {
                    "id": "ENSG00000113161_ENSG00000103495",
                    "type": null,
                    "score": null,
                    "reversable": false,
                    "correlations": {
                        "group1": 0.26565380251920545
                    },
                    "regulatory_source": "ENSG00000103495",
                    "regulatory_target": "ENSG00000113161"
                },
                "ENSG00000198961_ENSG00000103495": {
                    "id": "ENSG00000198961_ENSG00000103495",
                    "type": null,
                    "score": null,
                    "reversable": false,
                    "correlations": {
                        "group1": 0.4555319045994754
                    },
                    "regulatory_source": "ENSG00000103495",
                    "regulatory_target": "ENSG00000198961"
                },
                "ENSG00000134986_ENSG00000103495": {
                    "id": "ENSG00000134986_ENSG00000103495",
                    "type": null,
                    "score": null,
                    "reversable": false,
                    "correlations": {
                        "group1": 0.392678645453674
                    },
                    "regulatory_source": "ENSG00000103495",
                    "regulatory_target": "ENSG00000134986"
                },
                "ENSG00000152503_ENSG00000103495": {
                    "id": "ENSG00000152503_ENSG00000103495",
                    "type": null,
                    "score": null,
                    "reversable": false,
                    "correlations": {
                        "group1": 0.20377914727880095
                    },
                    "regulatory_source": "ENSG00000103495",
                    "regulatory_target": "ENSG00000152503"
                },
                "ENSG00000164221_ENSG00000103495": {
                    "id": "ENSG00000164221_ENSG00000103495",
                    "type": null,
                    "score": null,
                    "reversable": false,
                    "correlations": {
                        "group1": 0.3529649497474416
                    },
                    "regulatory_source": "ENSG00000103495",
                    "regulatory_target": "ENSG00000164221"
                },
                "ENSG00000131437_ENSG00000103495": {
                    "id": "ENSG00000131437_ENSG00000103495",
                    "type": null,
                    "score": null,
                    "reversable": false,
                    "correlations": {
                        "group1": 0.33916579570010663
                    },
                    "regulatory_source": "ENSG00000103495",
                    "regulatory_target": "ENSG00000131437"
                },
                "ENSG00000213585_ENSG00000103495": {
                    "id": "ENSG00000213585_ENSG00000103495",
                    "type": null,
                    "score": null,
                    "reversable": false,
                    "correlations": {
                        "group1": 0.4893198901515563
                    },
                    "regulatory_source": "ENSG00000103495",
                    "regulatory_target": "ENSG00000213585"
                },
                "ENSG00000170445_ENSG00000103495": {
                    "id": "ENSG00000170445_ENSG00000103495",
                    "type": null,
                    "score": null,
                    "reversable": false,
                    "correlations": {
                        "group1": 0.46794913224987095
                    },
                    "regulatory_source": "ENSG00000103495",
                    "regulatory_target": "ENSG00000170445"
                },
                "ENSG00000131507_ENSG00000103495": {
                    "id": "ENSG00000131507_ENSG00000103495",
                    "type": null,
                    "score": null,
                    "reversable": false,
                    "correlations": {
                        "group1": 0.48285227736436354
                    },
                    "regulatory_source": "ENSG00000103495",
                    "regulatory_target": "ENSG00000131507"
                },
                "ENSG00000113657_ENSG00000103495": {
                    "id": "ENSG00000113657_ENSG00000103495",
                    "type": null,
                    "score": null,
                    "reversable": false,
                    "correlations": {
                        "group1": 0.3502276378808317
                    },
                    "regulatory_source": "ENSG00000103495",
                    "regulatory_target": "ENSG00000113657"
                },
                "ENSG00000170091_ENSG00000103495": {
                    "id": "ENSG00000170091_ENSG00000103495",
                    "type": null,
                    "score": null,
                    "reversable": false,
                    "correlations": {
                        "group1": 0.23403302351655192
                    },
                    "regulatory_source": "ENSG00000103495",
                    "regulatory_target": "ENSG00000170091"
                },
                "ENSG00000175416_ENSG00000103495": {
                    "id": "ENSG00000175416_ENSG00000103495",
                    "type": null,
                    "score": null,
                    "reversable": false,
                    "correlations": {
                        "group1": 0.4977893992531535
                    },
                    "regulatory_source": "ENSG00000103495",
                    "regulatory_target": "ENSG00000175416"
                },
                "ENSG00000137267_ENSG00000103495": {
                    "id": "ENSG00000137267_ENSG00000103495",
                    "type": null,
                    "score": null,
                    "reversable": false,
                    "correlations": {
                        "group1": 0.35238691279427203
                    },
                    "regulatory_source": "ENSG00000103495",
                    "regulatory_target": "ENSG00000137267"
                },
                "ENSG00000137285_ENSG00000103495": {
                    "id": "ENSG00000137285_ENSG00000103495",
                    "type": null,
                    "score": null,
                    "reversable": false,
                    "correlations": {
                        "group1": 0.40912351021652416
                    },
                    "regulatory_source": "ENSG00000103495",
                    "regulatory_target": "ENSG00000137285"
                },
                "ENSG00000137343_ENSG00000103495": {
                    "id": "ENSG00000137343_ENSG00000103495",
                    "type": null,
                    "score": null,
                    "reversable": false,
                    "correlations": {
                        "group1": 0.2732356207252822
                    },
                    "regulatory_source": "ENSG00000103495",
                    "regulatory_target": "ENSG00000137343"
                },
                "ENSG00000213760_ENSG00000103495": {
                    "id": "ENSG00000213760_ENSG00000103495",
                    "type": null,
                    "score": null,
                    "reversable": false,
                    "correlations": {
                        "group1": 0.5149815385605212
                    },
                    "regulatory_source": "ENSG00000103495",
                    "regulatory_target": "ENSG00000213760"
                },
                "ENSG00000103495_ENSG00000096092": {
                    "id": "ENSG00000103495_ENSG00000096092",
                    "type": null,
                    "score": null,
                    "reversable": false,
                    "correlations": {
                        "group1": 0.3862734206507795
                    },
                    "regulatory_source": "ENSG00000103495",
                    "regulatory_target": "ENSG00000096092"
                },
                "ENSG00000170899_ENSG00000103495": {
                    "id": "ENSG00000170899_ENSG00000103495",
                    "type": null,
                    "score": null,
                    "reversable": false,
                    "correlations": {
                        "group1": 0.4395713882274558
                    },
                    "regulatory_source": "ENSG00000103495",
                    "regulatory_target": "ENSG00000170899"
                },
                "ENSG00000272398_ENSG00000103495": {
                    "id": "ENSG00000272398_ENSG00000103495",
                    "type": null,
                    "score": null,
                    "reversable": false,
                    "correlations": {
                        "group1": 0.49256545101736304
                    },
                    "regulatory_source": "ENSG00000103495",
                    "regulatory_target": "ENSG00000272398"
                },
                "ENSG00000112290_ENSG00000103495": {
                    "id": "ENSG00000112290_ENSG00000103495",
                    "type": null,
                    "score": null,
                    "reversable": false,
                    "correlations": {
                        "group1": 0.2700339006597335
                    },
                    "regulatory_source": "ENSG00000103495",
                    "regulatory_target": "ENSG00000112290"
                },
                "ENSG00000120265_ENSG00000103495": {
                    "id": "ENSG00000120265_ENSG00000103495",
                    "type": null,
                    "score": null,
                    "reversable": false,
                    "correlations": {
                        "group1": 0.5317905909387347
                    },
                    "regulatory_source": "ENSG00000103495",
                    "regulatory_target": "ENSG00000120265"
                },
                "ENSG00000131016_ENSG00000103495": {
                    "id": "ENSG00000131016_ENSG00000103495",
                    "type": null,
                    "score": null,
                    "reversable": false,
                    "correlations": {
                        "group1": 0.43268737602541546
                    },
                    "regulatory_source": "ENSG00000103495",
                    "regulatory_target": "ENSG00000131016"
                },
                "ENSG00000120437_ENSG00000103495": {
                    "id": "ENSG00000120437_ENSG00000103495",
                    "type": null,
                    "score": null,
                    "reversable": false,
                    "correlations": {
                        "group1": 0.4258823316822371
                    },
                    "regulatory_source": "ENSG00000103495",
                    "regulatory_target": "ENSG00000120437"
                },
                "ENSG00000103495_ENSG00000075618": {
                    "id": "ENSG00000103495_ENSG00000075618",
                    "type": null,
                    "score": null,
                    "reversable": false,
                    "correlations": {
                        "group1": 0.4517309892538815
                    },
                    "regulatory_source": "ENSG00000103495",
                    "regulatory_target": "ENSG00000075618"
                },
                "ENSG00000103495_ENSG00000005108": {
                    "id": "ENSG00000103495_ENSG00000005108",
                    "type": null,
                    "score": null,
                    "reversable": false,
                    "correlations": {
                        "group1": 0.23416434837789402
                    },
                    "regulatory_source": "ENSG00000103495",
                    "regulatory_target": "ENSG00000005108"
                },
                "ENSG00000103495_ENSG00000086300": {
                    "id": "ENSG00000103495_ENSG00000086300",
                    "type": null,
                    "score": null,
                    "reversable": false,
                    "correlations": {
                        "group1": 0.3605565768239821
                    },
                    "regulatory_source": "ENSG00000103495",
                    "regulatory_target": "ENSG00000086300"
                },
                "ENSG00000122545_ENSG00000103495": {
                    "id": "ENSG00000122545_ENSG00000103495",
                    "type": null,
                    "score": null,
                    "reversable": false,
                    "correlations": {
                        "group1": 0.5513265745686106
                    },
                    "regulatory_source": "ENSG00000103495",
                    "regulatory_target": "ENSG00000122545"
                },
                "ENSG00000103495_ENSG00000010270": {
                    "id": "ENSG00000103495_ENSG00000010270",
                    "type": null,
                    "score": null,
                    "reversable": false,
                    "correlations": {
                        "group1": 0.4648415915277988
                    },
                    "regulatory_source": "ENSG00000103495",
                    "regulatory_target": "ENSG00000010270"
                },
                "ENSG00000170027_ENSG00000103495": {
                    "id": "ENSG00000170027_ENSG00000103495",
                    "type": null,
                    "score": null,
                    "reversable": false,
                    "correlations": {
                        "group1": 0.4875619258960763
                    },
                    "regulatory_source": "ENSG00000103495",
                    "regulatory_target": "ENSG00000170027"
                },
                "ENSG00000105784_ENSG00000103495": {
                    "id": "ENSG00000105784_ENSG00000103495",
                    "type": null,
                    "score": null,
                    "reversable": false,
                    "correlations": {
                        "group1": 0.3504652016494489
                    },
                    "regulatory_source": "ENSG00000103495",
                    "regulatory_target": "ENSG00000105784"
                },
                "ENSG00000213420_ENSG00000103495": {
                    "id": "ENSG00000213420_ENSG00000103495",
                    "type": null,
                    "score": null,
                    "reversable": false,
                    "correlations": {
                        "group1": 0.30626728186906804
                    },
                    "regulatory_source": "ENSG00000103495",
                    "regulatory_target": "ENSG00000213420"
                },
                "ENSG00000103495_ENSG00000087085": {
                    "id": "ENSG00000103495_ENSG00000087085",
                    "type": null,
                    "score": null,
                    "reversable": false,
                    "correlations": {
                        "group1": 0.3217226661853535
                    },
                    "regulatory_source": "ENSG00000103495",
                    "regulatory_target": "ENSG00000087085"
                },
                "ENSG00000128564_ENSG00000103495": {
                    "id": "ENSG00000128564_ENSG00000103495",
                    "type": null,
                    "score": null,
                    "reversable": false,
                    "correlations": {
                        "group1": 0.2514347831428461
                    },
                    "regulatory_source": "ENSG00000103495",
                    "regulatory_target": "ENSG00000128564"
                },
                "ENSG00000103495_ENSG00000005249": {
                    "id": "ENSG00000103495_ENSG00000005249",
                    "type": null,
                    "score": null,
                    "reversable": false,
                    "correlations": {
                        "group1": 0.37743391054244657
                    },
                    "regulatory_source": "ENSG00000103495",
                    "regulatory_target": "ENSG00000005249"
                },
                "ENSG00000128609_ENSG00000103495": {
                    "id": "ENSG00000128609_ENSG00000103495",
                    "type": null,
                    "score": null,
                    "reversable": false,
                    "correlations": {
                        "group1": 0.46315382840851405
                    },
                    "regulatory_source": "ENSG00000103495",
                    "regulatory_target": "ENSG00000128609"
                },
                "ENSG00000221866_ENSG00000103495": {
                    "id": "ENSG00000221866_ENSG00000103495",
                    "type": null,
                    "score": null,
                    "reversable": false,
                    "correlations": {
                        "group1": 0.3476673113961976
                    },
                    "regulatory_source": "ENSG00000103495",
                    "regulatory_target": "ENSG00000221866"
                },
                "ENSG00000178234_ENSG00000103495": {
                    "id": "ENSG00000178234_ENSG00000103495",
                    "type": null,
                    "score": null,
                    "reversable": false,
                    "correlations": {
                        "group1": 0.25843877945364546
                    },
                    "regulatory_source": "ENSG00000103495",
                    "regulatory_target": "ENSG00000178234"
                },
                "ENSG00000182287_ENSG00000103495": {
                    "id": "ENSG00000182287_ENSG00000103495",
                    "type": null,
                    "score": null,
                    "reversable": false,
                    "correlations": {
                        "group1": 0.4045344598807101
                    },
                    "regulatory_source": "ENSG00000103495",
                    "regulatory_target": "ENSG00000182287"
                },
                "ENSG00000156298_ENSG00000103495": {
                    "id": "ENSG00000156298_ENSG00000103495",
                    "type": null,
                    "score": null,
                    "reversable": false,
                    "correlations": {
                        "group1": 0.3336327457519956
                    },
                    "regulatory_source": "ENSG00000103495",
                    "regulatory_target": "ENSG00000156298"
                },
                "ENSG00000103495_ENSG00000102003": {
                    "id": "ENSG00000103495_ENSG00000102003",
                    "type": null,
                    "score": null,
                    "reversable": false,
                    "correlations": {
                        "group1": 0.34562736724282905
                    },
                    "regulatory_source": "ENSG00000103495",
                    "regulatory_target": "ENSG00000102003"
                },
                "ENSG00000158164_ENSG00000103495": {
                    "id": "ENSG00000158164_ENSG00000103495",
                    "type": null,
                    "score": null,
                    "reversable": false,
                    "correlations": {
                        "group1": 0.341519993600483
                    },
                    "regulatory_source": "ENSG00000103495",
                    "regulatory_target": "ENSG00000158164"
                },
                "ENSG00000133169_ENSG00000103495": {
                    "id": "ENSG00000133169_ENSG00000103495",
                    "type": null,
                    "score": null,
                    "reversable": false,
                    "correlations": {
                        "group1": 0.41021875043057
                    },
                    "regulatory_source": "ENSG00000103495",
                    "regulatory_target": "ENSG00000133169"
                },
                "ENSG00000103495_ENSG00000102409": {
                    "id": "ENSG00000103495_ENSG00000102409",
                    "type": null,
                    "score": null,
                    "reversable": false,
                    "correlations": {
                        "group1": 0.5681420333448062
                    },
                    "regulatory_source": "ENSG00000103495",
                    "regulatory_target": "ENSG00000102409"
                },
                "ENSG00000133134_ENSG00000103495": {
                    "id": "ENSG00000133134_ENSG00000103495",
                    "type": null,
                    "score": null,
                    "reversable": false,
                    "correlations": {
                        "group1": 0.4339642459775166
                    },
                    "regulatory_source": "ENSG00000103495",
                    "regulatory_target": "ENSG00000133134"
                },
                "ENSG00000157514_ENSG00000103495": {
                    "id": "ENSG00000157514_ENSG00000103495",
                    "type": null,
                    "score": null,
                    "reversable": false,
                    "correlations": {
                        "group1": 0.4322734189780337
                    },
                    "regulatory_source": "ENSG00000103495",
                    "regulatory_target": "ENSG00000157514"
                },
                "ENSG00000103495_ENSG00000068366": {
                    "id": "ENSG00000103495_ENSG00000068366",
                    "type": null,
                    "score": null,
                    "reversable": false,
                    "correlations": {
                        "group1": 0.3978210603759779
                    },
                    "regulatory_source": "ENSG00000103495",
                    "regulatory_target": "ENSG00000068366"
                },
                "ENSG00000125354_ENSG00000103495": {
                    "id": "ENSG00000125354_ENSG00000103495",
                    "type": null,
                    "score": null,
                    "reversable": false,
                    "correlations": {
                        "group1": 0.37477387593194156
                    },
                    "regulatory_source": "ENSG00000103495",
                    "regulatory_target": "ENSG00000125354"
                },
                "ENSG00000198910_ENSG00000103495": {
                    "id": "ENSG00000198910_ENSG00000103495",
                    "type": null,
                    "score": null,
                    "reversable": false,
                    "correlations": {
                        "group1": 0.3375532882882665
                    },
                    "regulatory_source": "ENSG00000103495",
                    "regulatory_target": "ENSG00000198910"
                },
                "ENSG00000203879_ENSG00000103495": {
                    "id": "ENSG00000203879_ENSG00000103495",
                    "type": null,
                    "score": null,
                    "reversable": false,
                    "correlations": {
                        "group1": 0.39265341570780643
                    },
                    "regulatory_source": "ENSG00000103495",
                    "regulatory_target": "ENSG00000203879"
                },
                "ENSG00000155959_ENSG00000103495": {
                    "id": "ENSG00000155959_ENSG00000103495",
                    "type": null,
                    "score": null,
                    "reversable": false,
                    "correlations": {
                        "group1": 0.3806933446561191
                    },
                    "regulatory_source": "ENSG00000103495",
                    "regulatory_target": "ENSG00000155959"
                },
                "ENSG00000103495_ENSG00000079459": {
                    "id": "ENSG00000103495_ENSG00000079459",
                    "type": null,
                    "score": null,
                    "reversable": false,
                    "correlations": {
                        "group1": 0.260085464705903
                    },
                    "regulatory_source": "ENSG00000103495",
                    "regulatory_target": "ENSG00000079459"
                },
                "ENSG00000104722_ENSG00000103495": {
                    "id": "ENSG00000104722_ENSG00000103495",
                    "type": null,
                    "score": null,
                    "reversable": false,
                    "correlations": {
                        "group1": 0.44209378840116903
                    },
                    "regulatory_source": "ENSG00000103495",
                    "regulatory_target": "ENSG00000104722"
                },
                "ENSG00000277586_ENSG00000103495": {
                    "id": "ENSG00000277586_ENSG00000103495",
                    "type": null,
                    "score": null,
                    "reversable": false,
                    "correlations": {
                        "group1": 0.5012808350163852
                    },
                    "regulatory_source": "ENSG00000103495",
                    "regulatory_target": "ENSG00000277586"
                },
                "ENSG00000103495_ENSG00000092964": {
                    "id": "ENSG00000103495_ENSG00000092964",
                    "type": null,
                    "score": null,
                    "reversable": false,
                    "correlations": {
                        "group1": 0.3927174610967454
                    },
                    "regulatory_source": "ENSG00000103495",
                    "regulatory_target": "ENSG00000092964"
                },
                "ENSG00000103495_ENSG00000015592": {
                    "id": "ENSG00000103495_ENSG00000015592",
                    "type": null,
                    "score": null,
                    "reversable": false,
                    "correlations": {
                        "group1": 0.3578202902291493
                    },
                    "regulatory_source": "ENSG00000103495",
                    "regulatory_target": "ENSG00000015592"
                },
                "ENSG00000133872_ENSG00000103495": {
                    "id": "ENSG00000133872_ENSG00000103495",
                    "type": null,
                    "score": null,
                    "reversable": false,
                    "correlations": {
                        "group1": 0.445276332020248
                    },
                    "regulatory_source": "ENSG00000103495",
                    "regulatory_target": "ENSG00000133872"
                },
                "ENSG00000157168_ENSG00000103495": {
                    "id": "ENSG00000157168_ENSG00000103495",
                    "type": null,
                    "score": null,
                    "reversable": false,
                    "correlations": {
                        "group1": 0.30267156191876765
                    },
                    "regulatory_source": "ENSG00000103495",
                    "regulatory_target": "ENSG00000157168"
                },
                "ENSG00000120992_ENSG00000103495": {
                    "id": "ENSG00000120992_ENSG00000103495",
                    "type": null,
                    "score": null,
                    "reversable": false,
                    "correlations": {
                        "group1": 0.309160398611991
                    },
                    "regulatory_source": "ENSG00000103495",
                    "regulatory_target": "ENSG00000120992"
                },
                "ENSG00000104388_ENSG00000103495": {
                    "id": "ENSG00000104388_ENSG00000103495",
                    "type": null,
                    "score": null,
                    "reversable": false,
                    "correlations": {
                        "group1": 0.5887054320729689
                    },
                    "regulatory_source": "ENSG00000103495",
                    "regulatory_target": "ENSG00000104388"
                },
                "ENSG00000171033_ENSG00000103495": {
                    "id": "ENSG00000171033_ENSG00000103495",
                    "type": null,
                    "score": null,
                    "reversable": false,
                    "correlations": {
                        "group1": 0.41375544732028036
                    },
                    "regulatory_source": "ENSG00000103495",
                    "regulatory_target": "ENSG00000171033"
                },
                "ENSG00000104427_ENSG00000103495": {
                    "id": "ENSG00000104427_ENSG00000103495",
                    "type": null,
                    "score": null,
                    "reversable": false,
                    "correlations": {
                        "group1": 0.3940941280657805
                    },
                    "regulatory_source": "ENSG00000103495",
                    "regulatory_target": "ENSG00000104427"
                },
                "ENSG00000103495_ENSG00000076554": {
                    "id": "ENSG00000103495_ENSG00000076554",
                    "type": null,
                    "score": null,
                    "reversable": false,
                    "correlations": {
                        "group1": 0.3786154762124915
                    },
                    "regulatory_source": "ENSG00000103495",
                    "regulatory_target": "ENSG00000076554"
                },
                "ENSG00000164687_ENSG00000103495": {
                    "id": "ENSG00000164687_ENSG00000103495",
                    "type": null,
                    "score": null,
                    "reversable": false,
                    "correlations": {
                        "group1": 0.48562805184285296
                    },
                    "regulatory_source": "ENSG00000103495",
                    "regulatory_target": "ENSG00000164687"
                },
                "ENSG00000155099_ENSG00000103495": {
                    "id": "ENSG00000155099_ENSG00000103495",
                    "type": null,
                    "score": null,
                    "reversable": false,
                    "correlations": {
                        "group1": 0.2974897913836504
                    },
                    "regulatory_source": "ENSG00000103495",
                    "regulatory_target": "ENSG00000155099"
                },
                "ENSG00000186106_ENSG00000103495": {
                    "id": "ENSG00000186106_ENSG00000103495",
                    "type": null,
                    "score": null,
                    "reversable": false,
                    "correlations": {
                        "group1": 0.4202344679710663
                    },
                    "regulatory_source": "ENSG00000103495",
                    "regulatory_target": "ENSG00000186106"
                },
                "ENSG00000104549_ENSG00000103495": {
                    "id": "ENSG00000104549_ENSG00000103495",
                    "type": null,
                    "score": null,
                    "reversable": false,
                    "correlations": {
                        "group1": 0.2773398182484359
                    },
                    "regulatory_source": "ENSG00000103495",
                    "regulatory_target": "ENSG00000104549"
                },
                "ENSG00000153310_ENSG00000103495": {
                    "id": "ENSG00000153310_ENSG00000103495",
                    "type": null,
                    "score": null,
                    "reversable": false,
                    "correlations": {
                        "group1": 0.48291393905124047
                    },
                    "regulatory_source": "ENSG00000103495",
                    "regulatory_target": "ENSG00000153310"
                },
                "ENSG00000107105_ENSG00000103495": {
                    "id": "ENSG00000107105_ENSG00000103495",
                    "type": null,
                    "score": null,
                    "reversable": false,
                    "correlations": {
                        "group1": 0.4385524207703469
                    },
                    "regulatory_source": "ENSG00000103495",
                    "regulatory_target": "ENSG00000107105"
                },
                "ENSG00000122756_ENSG00000103495": {
                    "id": "ENSG00000122756_ENSG00000103495",
                    "type": null,
                    "score": null,
                    "reversable": false,
                    "correlations": {
                        "group1": 0.25583831647846716
                    },
                    "regulatory_source": "ENSG00000103495",
                    "regulatory_target": "ENSG00000122756"
                },
                "ENSG00000172159_ENSG00000103495": {
                    "id": "ENSG00000172159_ENSG00000103495",
                    "type": null,
                    "score": null,
                    "reversable": false,
                    "correlations": {
                        "group1": 0.284379664386317
                    },
                    "regulatory_source": "ENSG00000103495",
                    "regulatory_target": "ENSG00000172159"
                },
                "ENSG00000148154_ENSG00000103495": {
                    "id": "ENSG00000148154_ENSG00000103495",
                    "type": null,
                    "score": null,
                    "reversable": false,
                    "correlations": {
                        "group1": 0.3682390857910518
                    },
                    "regulatory_source": "ENSG00000103495",
                    "regulatory_target": "ENSG00000148154"
                },
                "ENSG00000107130_ENSG00000103495": {
                    "id": "ENSG00000107130_ENSG00000103495",
                    "type": null,
                    "score": null,
                    "reversable": false,
                    "correlations": {
                        "group1": 0.3407455736592876
                    },
                    "regulatory_source": "ENSG00000103495",
                    "regulatory_target": "ENSG00000107130"
                },
                "ENSG00000130558_ENSG00000103495": {
                    "id": "ENSG00000130558_ENSG00000103495",
                    "type": null,
                    "score": null,
                    "reversable": false,
                    "correlations": {
                        "group1": 0.40387304800922075
                    },
                    "regulatory_source": "ENSG00000103495",
                    "regulatory_target": "ENSG00000130558"
                },
                "ENSG00000149084_ENSG00000103495": {
                    "id": "ENSG00000149084_ENSG00000103495",
                    "type": null,
                    "score": null,
                    "reversable": false,
                    "correlations": {
                        "group1": 0.27976173016762096
                    },
                    "regulatory_source": "ENSG00000103495",
                    "regulatory_target": "ENSG00000149084"
                },
                "ENSG00000167996_ENSG00000103495": {
                    "id": "ENSG00000167996_ENSG00000103495",
                    "type": null,
                    "score": null,
                    "reversable": false,
                    "correlations": {
                        "group1": 0.5236418587962738
                    },
                    "regulatory_source": "ENSG00000103495",
                    "regulatory_target": "ENSG00000167996"
                },
                "ENSG00000162188_ENSG00000103495": {
                    "id": "ENSG00000162188_ENSG00000103495",
                    "type": null,
                    "score": null,
                    "reversable": false,
                    "correlations": {
                        "group1": 0.41092094918776384
                    },
                    "regulatory_source": "ENSG00000103495",
                    "regulatory_target": "ENSG00000162188"
                },
                "ENSG00000133318_ENSG00000103495": {
                    "id": "ENSG00000133318_ENSG00000103495",
                    "type": null,
                    "score": null,
                    "reversable": false,
                    "correlations": {
                        "group1": 0.501309858819241
                    },
                    "regulatory_source": "ENSG00000103495",
                    "regulatory_target": "ENSG00000133318"
                },
                "ENSG00000176973_ENSG00000103495": {
                    "id": "ENSG00000176973_ENSG00000103495",
                    "type": null,
                    "score": null,
                    "reversable": false,
                    "correlations": {
                        "group1": 0.43600089298157363
                    },
                    "regulatory_source": "ENSG00000103495",
                    "regulatory_target": "ENSG00000176973"
                },
                "ENSG00000165434_ENSG00000103495": {
                    "id": "ENSG00000165434_ENSG00000103495",
                    "type": null,
                    "score": null,
                    "reversable": false,
                    "correlations": {
                        "group1": 0.2317240928601733
                    },
                    "regulatory_source": "ENSG00000103495",
                    "regulatory_target": "ENSG00000165434"
                },
                "ENSG00000149313_ENSG00000103495": {
                    "id": "ENSG00000149313_ENSG00000103495",
                    "type": null,
                    "score": null,
                    "reversable": false,
                    "correlations": {
                        "group1": 0.3510299122515762
                    },
                    "regulatory_source": "ENSG00000103495",
                    "regulatory_target": "ENSG00000149313"
                },
                "ENSG00000250303_ENSG00000103495": {
                    "id": "ENSG00000250303_ENSG00000103495",
                    "type": null,
                    "score": null,
                    "reversable": false,
                    "correlations": {
                        "group1": 0.20727416192034095
                    },
                    "regulatory_source": "ENSG00000103495",
                    "regulatory_target": "ENSG00000250303"
                },
                "ENSG00000149294_ENSG00000103495": {
                    "id": "ENSG00000149294_ENSG00000103495",
                    "type": null,
                    "score": null,
                    "reversable": false,
                    "correlations": {
                        "group1": 0.23900655371611074
                    },
                    "regulatory_source": "ENSG00000103495",
                    "regulatory_target": "ENSG00000149294"
                },
                "ENSG00000166736_ENSG00000103495": {
                    "id": "ENSG00000166736_ENSG00000103495",
                    "type": null,
                    "score": null,
                    "reversable": false,
                    "correlations": {
                        "group1": 0.29442948058845875
                    },
                    "regulatory_source": "ENSG00000103495",
                    "regulatory_target": "ENSG00000166736"
                },
                "ENSG00000137726_ENSG00000103495": {
                    "id": "ENSG00000137726_ENSG00000103495",
                    "type": null,
                    "score": null,
                    "reversable": false,
                    "correlations": {
                        "group1": 0.4378379993110886
                    },
                    "regulatory_source": "ENSG00000103495",
                    "regulatory_target": "ENSG00000137726"
                },
                "ENSG00000166257_ENSG00000103495": {
                    "id": "ENSG00000166257_ENSG00000103495",
                    "type": null,
                    "score": null,
                    "reversable": false,
                    "correlations": {
                        "group1": 0.2243223697169993
                    },
                    "regulatory_source": "ENSG00000103495",
                    "regulatory_target": "ENSG00000166257"
                },
                "ENSG00000149557_ENSG00000103495": {
                    "id": "ENSG00000149557_ENSG00000103495",
                    "type": null,
                    "score": null,
                    "reversable": false,
                    "correlations": {
                        "group1": 0.41389692034469566
                    },
                    "regulatory_source": "ENSG00000103495",
                    "regulatory_target": "ENSG00000149557"
                },
                "ENSG00000103495_ENSG00000067064": {
                    "id": "ENSG00000103495_ENSG00000067064",
                    "type": null,
                    "score": null,
                    "reversable": false,
                    "correlations": {
                        "group1": 0.22999906408898338
                    },
                    "regulatory_source": "ENSG00000103495",
                    "regulatory_target": "ENSG00000067064"
                },
                "ENSG00000165629_ENSG00000103495": {
                    "id": "ENSG00000165629_ENSG00000103495",
                    "type": null,
                    "score": null,
                    "reversable": false,
                    "correlations": {
                        "group1": 0.5074549942750209
                    },
                    "regulatory_source": "ENSG00000103495",
                    "regulatory_target": "ENSG00000165629"
                },
                "ENSG00000123240_ENSG00000103495": {
                    "id": "ENSG00000123240_ENSG00000103495",
                    "type": null,
                    "score": null,
                    "reversable": false,
                    "correlations": {
                        "group1": 0.42380333672383075
                    },
                    "regulatory_source": "ENSG00000103495",
                    "regulatory_target": "ENSG00000123240"
                },
                "ENSG00000107643_ENSG00000103495": {
                    "id": "ENSG00000107643_ENSG00000103495",
                    "type": null,
                    "score": null,
                    "reversable": false,
                    "correlations": {
                        "group1": 0.21429375475558607
                    },
                    "regulatory_source": "ENSG00000103495",
                    "regulatory_target": "ENSG00000107643"
                },
                "ENSG00000187714_ENSG00000103495": {
                    "id": "ENSG00000187714_ENSG00000103495",
                    "type": null,
                    "score": null,
                    "reversable": false,
                    "correlations": {
                        "group1": 0.2532905283620934
                    },
                    "regulatory_source": "ENSG00000103495",
                    "regulatory_target": "ENSG00000187714"
                },
                "ENSG00000165443_ENSG00000103495": {
                    "id": "ENSG00000165443_ENSG00000103495",
                    "type": null,
                    "score": null,
                    "reversable": false,
                    "correlations": {
                        "group1": 0.31389274983524296
                    },
                    "regulatory_source": "ENSG00000103495",
                    "regulatory_target": "ENSG00000165443"
                },
                "ENSG00000156515_ENSG00000103495": {
                    "id": "ENSG00000156515_ENSG00000103495",
                    "type": null,
                    "score": null,
                    "reversable": false,
                    "correlations": {
                        "group1": 0.42686862160847544
                    },
                    "regulatory_source": "ENSG00000103495",
                    "regulatory_target": "ENSG00000156515"
                },
                "ENSG00000171224_ENSG00000103495": {
                    "id": "ENSG00000171224_ENSG00000103495",
                    "type": null,
                    "score": null,
                    "reversable": false,
                    "correlations": {
                        "group1": 0.22251610026084986
                    },
                    "regulatory_source": "ENSG00000103495",
                    "regulatory_target": "ENSG00000171224"
                },
                "ENSG00000180817_ENSG00000103495": {
                    "id": "ENSG00000180817_ENSG00000103495",
                    "type": null,
                    "score": null,
                    "reversable": false,
                    "correlations": {
                        "group1": 0.5058742012685713
                    },
                    "regulatory_source": "ENSG00000103495",
                    "regulatory_target": "ENSG00000180817"
                },
                "ENSG00000165637_ENSG00000103495": {
                    "id": "ENSG00000165637_ENSG00000103495",
                    "type": null,
                    "score": null,
                    "reversable": false,
                    "correlations": {
                        "group1": 0.5331193049649521
                    },
                    "regulatory_source": "ENSG00000103495",
                    "regulatory_target": "ENSG00000165637"
                },
                "ENSG00000108175_ENSG00000103495": {
                    "id": "ENSG00000108175_ENSG00000103495",
                    "type": null,
                    "score": null,
                    "reversable": false,
                    "correlations": {
                        "group1": 0.26830242874988497
                    },
                    "regulatory_source": "ENSG00000103495",
                    "regulatory_target": "ENSG00000108175"
                },
                "ENSG00000173267_ENSG00000103495": {
                    "id": "ENSG00000173267_ENSG00000103495",
                    "type": null,
                    "score": null,
                    "reversable": false,
                    "correlations": {
                        "group1": 0.46214460673901553
                    },
                    "regulatory_source": "ENSG00000103495",
                    "regulatory_target": "ENSG00000173267"
                },
                "ENSG00000138138_ENSG00000103495": {
                    "id": "ENSG00000138138_ENSG00000103495",
                    "type": null,
                    "score": null,
                    "reversable": false,
                    "correlations": {
                        "group1": 0.47057631273405026
                    },
                    "regulatory_source": "ENSG00000103495",
                    "regulatory_target": "ENSG00000138138"
                },
                "ENSG00000196072_ENSG00000103495": {
                    "id": "ENSG00000196072_ENSG00000103495",
                    "type": null,
                    "score": null,
                    "reversable": false,
                    "correlations": {
                        "group1": 0.4834204578354842
                    },
                    "regulatory_source": "ENSG00000103495",
                    "regulatory_target": "ENSG00000196072"
                },
                "ENSG00000103495_ENSG00000099194": {
                    "id": "ENSG00000103495_ENSG00000099194",
                    "type": null,
                    "score": null,
                    "reversable": false,
                    "correlations": {
                        "group1": 0.2601899917731627
                    },
                    "regulatory_source": "ENSG00000103495",
                    "regulatory_target": "ENSG00000099194"
                },
                "ENSG00000148798_ENSG00000103495": {
                    "id": "ENSG00000148798_ENSG00000103495",
                    "type": null,
                    "score": null,
                    "reversable": false,
                    "correlations": {
                        "group1": 0.507545446153239
                    },
                    "regulatory_source": "ENSG00000103495",
                    "regulatory_target": "ENSG00000148798"
                },
                "ENSG00000187164_ENSG00000103495": {
                    "id": "ENSG00000187164_ENSG00000103495",
                    "type": null,
                    "score": null,
                    "reversable": false,
                    "correlations": {
                        "group1": 0.35555370177314005
                    },
                    "regulatory_source": "ENSG00000103495",
                    "regulatory_target": "ENSG00000187164"
                },
                "ENSG00000151640_ENSG00000103495": {
                    "id": "ENSG00000151640_ENSG00000103495",
                    "type": null,
                    "score": null,
                    "reversable": false,
                    "correlations": {
                        "group1": 0.24602972076664592
                    },
                    "regulatory_source": "ENSG00000103495",
                    "regulatory_target": "ENSG00000151640"
                },
                "ENSG00000111674_ENSG00000103495": {
                    "id": "ENSG00000111674_ENSG00000103495",
                    "type": null,
                    "score": null,
                    "reversable": false,
                    "correlations": {
                        "group1": 0.5364692374939753
                    },
                    "regulatory_source": "ENSG00000103495",
                    "regulatory_target": "ENSG00000111674"
                },
                "ENSG00000177675_ENSG00000103495": {
                    "id": "ENSG00000177675_ENSG00000103495",
                    "type": null,
                    "score": null,
                    "reversable": false,
                    "correlations": {
                        "group1": 0.31683663419624125
                    },
                    "regulatory_source": "ENSG00000103495",
                    "regulatory_target": "ENSG00000177675"
                },
                "ENSG00000103495_ENSG00000089818": {
                    "id": "ENSG00000103495_ENSG00000089818",
                    "type": null,
                    "score": null,
                    "reversable": false,
                    "correlations": {
                        "group1": 0.31741838962027213
                    },
                    "regulatory_source": "ENSG00000103495",
                    "regulatory_target": "ENSG00000089818"
                },
                "ENSG00000139112_ENSG00000103495": {
                    "id": "ENSG00000139112_ENSG00000103495",
                    "type": null,
                    "score": null,
                    "reversable": false,
                    "correlations": {
                        "group1": 0.23002789028027323
                    },
                    "regulatory_source": "ENSG00000103495",
                    "regulatory_target": "ENSG00000139112"
                },
                "ENSG00000111716_ENSG00000103495": {
                    "id": "ENSG00000111716_ENSG00000103495",
                    "type": null,
                    "score": null,
                    "reversable": false,
                    "correlations": {
                        "group1": 0.4540880879326602
                    },
                    "regulatory_source": "ENSG00000103495",
                    "regulatory_target": "ENSG00000111716"
                },
                "ENSG00000111726_ENSG00000103495": {
                    "id": "ENSG00000111726_ENSG00000103495",
                    "type": null,
                    "score": null,
                    "reversable": false,
                    "correlations": {
                        "group1": 0.36890956678319736
                    },
                    "regulatory_source": "ENSG00000103495",
                    "regulatory_target": "ENSG00000111726"
                },
                "ENSG00000111728_ENSG00000103495": {
                    "id": "ENSG00000111728_ENSG00000103495",
                    "type": null,
                    "score": null,
                    "reversable": false,
                    "correlations": {
                        "group1": 0.4250210073265004
                    },
                    "regulatory_source": "ENSG00000103495",
                    "regulatory_target": "ENSG00000111728"
                },
                "ENSG00000103495_ENSG00000060982": {
                    "id": "ENSG00000103495_ENSG00000060982",
                    "type": null,
                    "score": null,
                    "reversable": false,
                    "correlations": {
                        "group1": 0.4940348753984628
                    },
                    "regulatory_source": "ENSG00000103495",
                    "regulatory_target": "ENSG00000060982"
                },
                "ENSG00000103495_ENSG00000018236": {
                    "id": "ENSG00000103495_ENSG00000018236",
                    "type": null,
                    "score": null,
                    "reversable": false,
                    "correlations": {
                        "group1": 0.27032721173708674
                    },
                    "regulatory_source": "ENSG00000103495",
                    "regulatory_target": "ENSG00000018236"
                },
                "ENSG00000177875_ENSG00000103495": {
                    "id": "ENSG00000177875_ENSG00000103495",
                    "type": null,
                    "score": null,
                    "reversable": false,
                    "correlations": {
                        "group1": 0.40287242396044204
                    },
                    "regulatory_source": "ENSG00000103495",
                    "regulatory_target": "ENSG00000177875"
                },
                "ENSG00000167552_ENSG00000103495": {
                    "id": "ENSG00000167552_ENSG00000103495",
                    "type": null,
                    "score": null,
                    "reversable": false,
                    "correlations": {
                        "group1": 0.4004642136779689
                    },
                    "regulatory_source": "ENSG00000103495",
                    "regulatory_target": "ENSG00000167552"
                },
                "ENSG00000135406_ENSG00000103495": {
                    "id": "ENSG00000135406_ENSG00000103495",
                    "type": null,
                    "score": null,
                    "reversable": false,
                    "correlations": {
                        "group1": 0.3442707224472212
                    },
                    "regulatory_source": "ENSG00000103495",
                    "regulatory_target": "ENSG00000135406"
                },
                "ENSG00000135472_ENSG00000103495": {
                    "id": "ENSG00000135472_ENSG00000103495",
                    "type": null,
                    "score": null,
                    "reversable": false,
                    "correlations": {
                        "group1": 0.33454093412317126
                    },
                    "regulatory_source": "ENSG00000103495",
                    "regulatory_target": "ENSG00000135472"
                },
                "ENSG00000135447_ENSG00000103495": {
                    "id": "ENSG00000135447_ENSG00000103495",
                    "type": null,
                    "score": null,
                    "reversable": false,
                    "correlations": {
                        "group1": 0.3923203290551633
                    },
                    "regulatory_source": "ENSG00000103495",
                    "regulatory_target": "ENSG00000135447"
                },
                "ENSG00000175203_ENSG00000103495": {
                    "id": "ENSG00000175203_ENSG00000103495",
                    "type": null,
                    "score": null,
                    "reversable": false,
                    "correlations": {
                        "group1": 0.5507330780186255
                    },
                    "regulatory_source": "ENSG00000103495",
                    "regulatory_target": "ENSG00000175203"
                },
                "ENSG00000155980_ENSG00000103495": {
                    "id": "ENSG00000155980_ENSG00000103495",
                    "type": null,
                    "score": null,
                    "reversable": false,
                    "correlations": {
                        "group1": 0.3624911807153613
                    },
                    "regulatory_source": "ENSG00000103495",
                    "regulatory_target": "ENSG00000155980"
                },
                "ENSG00000111275_ENSG00000103495": {
                    "id": "ENSG00000111275_ENSG00000103495",
                    "type": null,
                    "score": null,
                    "reversable": false,
                    "correlations": {
                        "group1": 0.36496467872172067
                    },
                    "regulatory_source": "ENSG00000103495",
                    "regulatory_target": "ENSG00000111275"
                },
                "ENSG00000176871_ENSG00000103495": {
                    "id": "ENSG00000176871_ENSG00000103495",
                    "type": null,
                    "score": null,
                    "reversable": false,
                    "correlations": {
                        "group1": 0.41392716367900306
                    },
                    "regulatory_source": "ENSG00000103495",
                    "regulatory_target": "ENSG00000176871"
                },
                "ENSG00000103495_ENSG00000005810": {
                    "id": "ENSG00000103495_ENSG00000005810",
                    "type": null,
                    "score": null,
                    "reversable": false,
                    "correlations": {
                        "group1": 0.3783216189090011
                    },
                    "regulatory_source": "ENSG00000103495",
                    "regulatory_target": "ENSG00000005810"
                },
                "ENSG00000198513_ENSG00000103495": {
                    "id": "ENSG00000198513_ENSG00000103495",
                    "type": null,
                    "score": null,
                    "reversable": false,
                    "correlations": {
                        "group1": 0.4012346784433052
                    },
                    "regulatory_source": "ENSG00000103495",
                    "regulatory_target": "ENSG00000198513"
                },
                "ENSG00000186469_ENSG00000103495": {
                    "id": "ENSG00000186469_ENSG00000103495",
                    "type": null,
                    "score": null,
                    "reversable": false,
                    "correlations": {
                        "group1": 0.3216429798041353
                    },
                    "regulatory_source": "ENSG00000103495",
                    "regulatory_target": "ENSG00000186469"
                },
                "ENSG00000131966_ENSG00000103495": {
                    "id": "ENSG00000131966_ENSG00000103495",
                    "type": null,
                    "score": null,
                    "reversable": false,
                    "correlations": {
                        "group1": 0.5177903916006068
                    },
                    "regulatory_source": "ENSG00000103495",
                    "regulatory_target": "ENSG00000131966"
                },
                "ENSG00000139970_ENSG00000103495": {
                    "id": "ENSG00000139970_ENSG00000103495",
                    "type": null,
                    "score": null,
                    "reversable": false,
                    "correlations": {
                        "group1": 0.48803111114148734
                    },
                    "regulatory_source": "ENSG00000103495",
                    "regulatory_target": "ENSG00000139970"
                },
                "ENSG00000103495_ENSG00000081181": {
                    "id": "ENSG00000103495_ENSG00000081181",
                    "type": null,
                    "score": null,
                    "reversable": false,
                    "correlations": {
                        "group1": 0.29995164858023715
                    },
                    "regulatory_source": "ENSG00000103495",
                    "regulatory_target": "ENSG00000081181"
                },
                "ENSG00000165943_ENSG00000103495": {
                    "id": "ENSG00000165943_ENSG00000103495",
                    "type": null,
                    "score": null,
                    "reversable": false,
                    "correlations": {
                        "group1": 0.35262277545539084
                    },
                    "regulatory_source": "ENSG00000103495",
                    "regulatory_target": "ENSG00000165943"
                },
                "ENSG00000126214_ENSG00000103495": {
                    "id": "ENSG00000126214_ENSG00000103495",
                    "type": null,
                    "score": null,
                    "reversable": false,
                    "correlations": {
                        "group1": 0.39725869676492337
                    },
                    "regulatory_source": "ENSG00000103495",
                    "regulatory_target": "ENSG00000126214"
                },
                "ENSG00000128739_ENSG00000103495": {
                    "id": "ENSG00000128739_ENSG00000103495",
                    "type": null,
                    "score": null,
                    "reversable": false,
                    "correlations": {
                        "group1": 0.4532359722781144
                    },
                    "regulatory_source": "ENSG00000103495",
                    "regulatory_target": "ENSG00000128739"
                },
                "ENSG00000166922_ENSG00000103495": {
                    "id": "ENSG00000166922_ENSG00000103495",
                    "type": null,
                    "score": null,
                    "reversable": false,
                    "correlations": {
                        "group1": 0.39614451667435885
                    },
                    "regulatory_source": "ENSG00000103495",
                    "regulatory_target": "ENSG00000166922"
                },
                "ENSG00000104112_ENSG00000103495": {
                    "id": "ENSG00000104112_ENSG00000103495",
                    "type": null,
                    "score": null,
                    "reversable": false,
                    "correlations": {
                        "group1": 0.5153120937358275
                    },
                    "regulatory_source": "ENSG00000103495",
                    "regulatory_target": "ENSG00000104112"
                },
                "ENSG00000128872_ENSG00000103495": {
                    "id": "ENSG00000128872_ENSG00000103495",
                    "type": null,
                    "score": null,
                    "reversable": false,
                    "correlations": {
                        "group1": 0.20060769670649237
                    },
                    "regulatory_source": "ENSG00000103495",
                    "regulatory_target": "ENSG00000128872"
                },
                "ENSG00000103495_ENSG00000069956": {
                    "id": "ENSG00000103495_ENSG00000069956",
                    "type": null,
                    "score": null,
                    "reversable": false,
                    "correlations": {
                        "group1": 0.48003818842179324
                    },
                    "regulatory_source": "ENSG00000103495",
                    "regulatory_target": "ENSG00000069956"
                },
                "ENSG00000169856_ENSG00000103495": {
                    "id": "ENSG00000169856_ENSG00000103495",
                    "type": null,
                    "score": null,
                    "reversable": false,
                    "correlations": {
                        "group1": 0.3223280831279416
                    },
                    "regulatory_source": "ENSG00000103495",
                    "regulatory_target": "ENSG00000169856"
                },
                "ENSG00000169783_ENSG00000103495": {
                    "id": "ENSG00000169783_ENSG00000103495",
                    "type": null,
                    "score": null,
                    "reversable": false,
                    "correlations": {
                        "group1": 0.3697434443014532
                    },
                    "regulatory_source": "ENSG00000103495",
                    "regulatory_target": "ENSG00000169783"
                },
                "ENSG00000184277_ENSG00000103495": {
                    "id": "ENSG00000184277_ENSG00000103495",
                    "type": null,
                    "score": null,
                    "reversable": false,
                    "correlations": {
                        "group1": 0.3905759000523928
                    },
                    "regulatory_source": "ENSG00000103495",
                    "regulatory_target": "ENSG00000184277"
                },
                "ENSG00000242173_ENSG00000103495": {
                    "id": "ENSG00000242173_ENSG00000103495",
                    "type": null,
                    "score": null,
                    "reversable": false,
                    "correlations": {
                        "group1": 0.26473736841270723
                    },
                    "regulatory_source": "ENSG00000103495",
                    "regulatory_target": "ENSG00000242173"
                },
                "ENSG00000184697_ENSG00000103495": {
                    "id": "ENSG00000184697_ENSG00000103495",
                    "type": null,
                    "score": null,
                    "reversable": false,
                    "correlations": {
                        "group1": 0.26673583305107895
                    },
                    "regulatory_source": "ENSG00000103495",
                    "regulatory_target": "ENSG00000184697"
                },
                "ENSG00000103495_ENSG00000103415": {
                    "id": "ENSG00000103495_ENSG00000103415",
                    "type": null,
                    "score": null,
                    "reversable": false,
                    "correlations": {
                        "group1": 0.37461611018860613
                    },
                    "regulatory_source": "ENSG00000103495",
                    "regulatory_target": "ENSG00000103415"
                },
                "ENSG00000103495_ENSG00000078328": {
                    "id": "ENSG00000103495_ENSG00000078328",
                    "type": null,
                    "score": null,
                    "reversable": false,
                    "correlations": {
                        "group1": 0.28347710616378063
                    },
                    "regulatory_source": "ENSG00000103495",
                    "regulatory_target": "ENSG00000078328"
                },
                "ENSG00000166780_ENSG00000103495": {
                    "id": "ENSG00000166780_ENSG00000103495",
                    "type": null,
                    "score": null,
                    "reversable": false,
                    "correlations": {
                        "group1": 0.4512003489561974
                    },
                    "regulatory_source": "ENSG00000103495",
                    "regulatory_target": "ENSG00000166780"
                },
                "ENSG00000174939_ENSG00000103495": {
                    "id": "ENSG00000174939_ENSG00000103495",
                    "type": null,
                    "score": null,
                    "reversable": false,
                    "correlations": {
                        "group1": 0.24290457372965923
                    },
                    "regulatory_source": "ENSG00000103495",
                    "regulatory_target": "ENSG00000174939"
                },
                "ENSG00000149926_ENSG00000103495": {
                    "id": "ENSG00000149926_ENSG00000103495",
                    "type": null,
                    "score": null,
                    "reversable": false,
                    "correlations": {
                        "group1": 0.328056039303657
                    },
                    "regulatory_source": "ENSG00000103495",
                    "regulatory_target": "ENSG00000149926"
                },
                "ENSG00000129636_ENSG00000103495": {
                    "id": "ENSG00000129636_ENSG00000103495",
                    "type": null,
                    "score": null,
                    "reversable": false,
                    "correlations": {
                        "group1": 0.45405368127130175
                    },
                    "regulatory_source": "ENSG00000103495",
                    "regulatory_target": "ENSG00000129636"
                },
                "ENSG00000103495_ENSG00000087258": {
                    "id": "ENSG00000103495_ENSG00000087258",
                    "type": null,
                    "score": null,
                    "reversable": false,
                    "correlations": {
                        "group1": 0.3685675364265387
                    },
                    "regulatory_source": "ENSG00000103495",
                    "regulatory_target": "ENSG00000087258"
                },
                "ENSG00000103495_ENSG00000103034": {
                    "id": "ENSG00000103495_ENSG00000103034",
                    "type": null,
                    "score": null,
                    "reversable": false,
                    "correlations": {
                        "group1": 0.2744326743887069
                    },
                    "regulatory_source": "ENSG00000103495",
                    "regulatory_target": "ENSG00000103034"
                },
                "ENSG00000103495_ENSG00000034713": {
                    "id": "ENSG00000103495_ENSG00000034713",
                    "type": null,
                    "score": null,
                    "reversable": false,
                    "correlations": {
                        "group1": 0.5255173678954773
                    },
                    "regulatory_source": "ENSG00000103495",
                    "regulatory_target": "ENSG00000034713"
                },
                "ENSG00000166848_ENSG00000103495": {
                    "id": "ENSG00000166848_ENSG00000103495",
                    "type": null,
                    "score": null,
                    "reversable": false,
                    "correlations": {
                        "group1": 0.36263410519994066
                    },
                    "regulatory_source": "ENSG00000103495",
                    "regulatory_target": "ENSG00000166848"
                },
                "ENSG00000103495_ENSG00000103154": {
                    "id": "ENSG00000103495_ENSG00000103154",
                    "type": null,
                    "score": null,
                    "reversable": false,
                    "correlations": {
                        "group1": 0.3975755466330649
                    },
                    "regulatory_source": "ENSG00000103495",
                    "regulatory_target": "ENSG00000103154"
                },
                "ENSG00000167508_ENSG00000103495": {
                    "id": "ENSG00000167508_ENSG00000103495",
                    "type": null,
                    "score": null,
                    "reversable": false,
                    "correlations": {
                        "group1": 0.338629047623869
                    },
                    "regulatory_source": "ENSG00000103495",
                    "regulatory_target": "ENSG00000167508"
                },
                "ENSG00000141505_ENSG00000103495": {
                    "id": "ENSG00000141505_ENSG00000103495",
                    "type": null,
                    "score": null,
                    "reversable": false,
                    "correlations": {
                        "group1": 0.3447258378730606
                    },
                    "regulatory_source": "ENSG00000103495",
                    "regulatory_target": "ENSG00000141505"
                },
                "ENSG00000220205_ENSG00000103495": {
                    "id": "ENSG00000220205_ENSG00000103495",
                    "type": null,
                    "score": null,
                    "reversable": false,
                    "correlations": {
                        "group1": 0.49847084880962955
                    },
                    "regulatory_source": "ENSG00000103495",
                    "regulatory_target": "ENSG00000220205"
                },
                "ENSG00000109084_ENSG00000103495": {
                    "id": "ENSG00000109084_ENSG00000103495",
                    "type": null,
                    "score": null,
                    "reversable": false,
                    "correlations": {
                        "group1": 0.3135182090161423
                    },
                    "regulatory_source": "ENSG00000103495",
                    "regulatory_target": "ENSG00000109084"
                },
                "ENSG00000109107_ENSG00000103495": {
                    "id": "ENSG00000109107_ENSG00000103495",
                    "type": null,
                    "score": null,
                    "reversable": false,
                    "correlations": {
                        "group1": 0.30534803833966184
                    },
                    "regulatory_source": "ENSG00000103495",
                    "regulatory_target": "ENSG00000109107"
                },
                "ENSG00000176749_ENSG00000103495": {
                    "id": "ENSG00000176749_ENSG00000103495",
                    "type": null,
                    "score": null,
                    "reversable": false,
                    "correlations": {
                        "group1": 0.22335945167802304
                    },
                    "regulatory_source": "ENSG00000103495",
                    "regulatory_target": "ENSG00000176749"
                },
                "ENSG00000141698_ENSG00000103495": {
                    "id": "ENSG00000141698_ENSG00000103495",
                    "type": null,
                    "score": null,
                    "reversable": false,
                    "correlations": {
                        "group1": 0.41996177049782457
                    },
                    "regulatory_source": "ENSG00000103495",
                    "regulatory_target": "ENSG00000141698"
                },
                "ENSG00000103495_ENSG00000033627": {
                    "id": "ENSG00000103495_ENSG00000033627",
                    "type": null,
                    "score": null,
                    "reversable": false,
                    "correlations": {
                        "group1": 0.41539022322683655
                    },
                    "regulatory_source": "ENSG00000103495",
                    "regulatory_target": "ENSG00000033627"
                },
                "ENSG00000108828_ENSG00000103495": {
                    "id": "ENSG00000108828_ENSG00000103495",
                    "type": null,
                    "score": null,
                    "reversable": false,
                    "correlations": {
                        "group1": 0.4230696111276796
                    },
                    "regulatory_source": "ENSG00000103495",
                    "regulatory_target": "ENSG00000108828"
                },
                "ENSG00000161682_ENSG00000103495": {
                    "id": "ENSG00000161682_ENSG00000103495",
                    "type": null,
                    "score": null,
                    "reversable": false,
                    "correlations": {
                        "group1": 0.39002003559291326
                    },
                    "regulatory_source": "ENSG00000103495",
                    "regulatory_target": "ENSG00000161682"
                },
                "ENSG00000186868_ENSG00000103495": {
                    "id": "ENSG00000186868_ENSG00000103495",
                    "type": null,
                    "score": null,
                    "reversable": false,
                    "correlations": {
                        "group1": 0.36096567171870636
                    },
                    "regulatory_source": "ENSG00000103495",
                    "regulatory_target": "ENSG00000186868"
                },
                "ENSG00000239672_ENSG00000103495": {
                    "id": "ENSG00000239672_ENSG00000103495",
                    "type": null,
                    "score": null,
                    "reversable": false,
                    "correlations": {
                        "group1": 0.48253146549059717
                    },
                    "regulatory_source": "ENSG00000103495",
                    "regulatory_target": "ENSG00000239672"
                },
                "ENSG00000108960_ENSG00000103495": {
                    "id": "ENSG00000108960_ENSG00000103495",
                    "type": null,
                    "score": null,
                    "reversable": false,
                    "correlations": {
                        "group1": 0.4311458312058934
                    },
                    "regulatory_source": "ENSG00000103495",
                    "regulatory_target": "ENSG00000108960"
                },
                "ENSG00000182481_ENSG00000103495": {
                    "id": "ENSG00000182481_ENSG00000103495",
                    "type": null,
                    "score": null,
                    "reversable": false,
                    "correlations": {
                        "group1": 0.3136404242974229
                    },
                    "regulatory_source": "ENSG00000103495",
                    "regulatory_target": "ENSG00000182481"
                },
                "ENSG00000177885_ENSG00000103495": {
                    "id": "ENSG00000177885_ENSG00000103495",
                    "type": null,
                    "score": null,
                    "reversable": false,
                    "correlations": {
                        "group1": 0.4688248746529615
                    },
                    "regulatory_source": "ENSG00000103495",
                    "regulatory_target": "ENSG00000177885"
                },
                "ENSG00000182534_ENSG00000103495": {
                    "id": "ENSG00000182534_ENSG00000103495",
                    "type": null,
                    "score": null,
                    "reversable": false,
                    "correlations": {
                        "group1": 0.44015085524809194
                    },
                    "regulatory_source": "ENSG00000103495",
                    "regulatory_target": "ENSG00000182534"
                },
                "ENSG00000169750_ENSG00000103495": {
                    "id": "ENSG00000169750_ENSG00000103495",
                    "type": null,
                    "score": null,
                    "reversable": false,
                    "correlations": {
                        "group1": 0.47220012900952096
                    },
                    "regulatory_source": "ENSG00000103495",
                    "regulatory_target": "ENSG00000169750"
                },
                "ENSG00000141526_ENSG00000103495": {
                    "id": "ENSG00000141526_ENSG00000103495",
                    "type": null,
                    "score": null,
                    "reversable": false,
                    "correlations": {
                        "group1": 0.35012087282402776
                    },
                    "regulatory_source": "ENSG00000103495",
                    "regulatory_target": "ENSG00000141526"
                },
                "ENSG00000118680_ENSG00000103495": {
                    "id": "ENSG00000118680_ENSG00000103495",
                    "type": null,
                    "score": null,
                    "reversable": false,
                    "correlations": {
                        "group1": 0.492827054094142
                    },
                    "regulatory_source": "ENSG00000103495",
                    "regulatory_target": "ENSG00000118680"
                },
                "ENSG00000166974_ENSG00000103495": {
                    "id": "ENSG00000166974_ENSG00000103495",
                    "type": null,
                    "score": null,
                    "reversable": false,
                    "correlations": {
                        "group1": 0.4691670825371718
                    },
                    "regulatory_source": "ENSG00000103495",
                    "regulatory_target": "ENSG00000166974"
                },
                "ENSG00000132872_ENSG00000103495": {
                    "id": "ENSG00000132872_ENSG00000103495",
                    "type": null,
                    "score": null,
                    "reversable": false,
                    "correlations": {
                        "group1": 0.21931242869016257
                    },
                    "regulatory_source": "ENSG00000103495",
                    "regulatory_target": "ENSG00000132872"
                },
                "ENSG00000166562_ENSG00000103495": {
                    "id": "ENSG00000166562_ENSG00000103495",
                    "type": null,
                    "score": null,
                    "reversable": false,
                    "correlations": {
                        "group1": 0.4283572316907514
                    },
                    "regulatory_source": "ENSG00000103495",
                    "regulatory_target": "ENSG00000166562"
                },
                "ENSG00000132639_ENSG00000103495": {
                    "id": "ENSG00000132639_ENSG00000103495",
                    "type": null,
                    "score": null,
                    "reversable": false,
                    "correlations": {
                        "group1": 0.49807846119037097
                    },
                    "regulatory_source": "ENSG00000103495",
                    "regulatory_target": "ENSG00000132639"
                },
                "ENSG00000125868_ENSG00000103495": {
                    "id": "ENSG00000125868_ENSG00000103495",
                    "type": null,
                    "score": null,
                    "reversable": false,
                    "correlations": {
                        "group1": 0.5227813144715829
                    },
                    "regulatory_source": "ENSG00000103495",
                    "regulatory_target": "ENSG00000125868"
                },
                "ENSG00000125821_ENSG00000103495": {
                    "id": "ENSG00000125821_ENSG00000103495",
                    "type": null,
                    "score": null,
                    "reversable": false,
                    "correlations": {
                        "group1": 0.5344541054865972
                    },
                    "regulatory_source": "ENSG00000103495",
                    "regulatory_target": "ENSG00000125821"
                },
                "ENSG00000125814_ENSG00000103495": {
                    "id": "ENSG00000125814_ENSG00000103495",
                    "type": null,
                    "score": null,
                    "reversable": false,
                    "correlations": {
                        "group1": 0.3481293520907712
                    },
                    "regulatory_source": "ENSG00000103495",
                    "regulatory_target": "ENSG00000125814"
                },
                "ENSG00000132821_ENSG00000103495": {
                    "id": "ENSG00000132821_ENSG00000103495",
                    "type": null,
                    "score": null,
                    "reversable": false,
                    "correlations": {
                        "group1": 0.28217777169956787
                    },
                    "regulatory_source": "ENSG00000103495",
                    "regulatory_target": "ENSG00000132821"
                },
                "ENSG00000124194_ENSG00000103495": {
                    "id": "ENSG00000124194_ENSG00000103495",
                    "type": null,
                    "score": null,
                    "reversable": false,
                    "correlations": {
                        "group1": 0.39394219474857833
                    },
                    "regulatory_source": "ENSG00000103495",
                    "regulatory_target": "ENSG00000124194"
                },
                "ENSG00000103495_ENSG00000101132": {
                    "id": "ENSG00000103495_ENSG00000101132",
                    "type": null,
                    "score": null,
                    "reversable": false,
                    "correlations": {
                        "group1": 0.516063835523559
                    },
                    "regulatory_source": "ENSG00000103495",
                    "regulatory_target": "ENSG00000101132"
                },
                "ENSG00000103495_ENSG00000101210": {
                    "id": "ENSG00000103495_ENSG00000101210",
                    "type": null,
                    "score": null,
                    "reversable": false,
                    "correlations": {
                        "group1": 0.4971170470241185
                    },
                    "regulatory_source": "ENSG00000103495",
                    "regulatory_target": "ENSG00000101210"
                },
                "ENSG00000103495_ENSG00000099864": {
                    "id": "ENSG00000103495_ENSG00000099864",
                    "type": null,
                    "score": null,
                    "reversable": false,
                    "correlations": {
                        "group1": 0.39143231882093515
                    },
                    "regulatory_source": "ENSG00000103495",
                    "regulatory_target": "ENSG00000099864"
                },
                "ENSG00000105255_ENSG00000103495": {
                    "id": "ENSG00000105255_ENSG00000103495",
                    "type": null,
                    "score": null,
                    "reversable": false,
                    "correlations": {
                        "group1": 0.2870342028424674
                    },
                    "regulatory_source": "ENSG00000103495",
                    "regulatory_target": "ENSG00000105255"
                },
                "ENSG00000104833_ENSG00000103495": {
                    "id": "ENSG00000104833_ENSG00000103495",
                    "type": null,
                    "score": null,
                    "reversable": false,
                    "correlations": {
                        "group1": 0.3380383073448062
                    },
                    "regulatory_source": "ENSG00000103495",
                    "regulatory_target": "ENSG00000104833"
                },
                "ENSG00000105088_ENSG00000103495": {
                    "id": "ENSG00000105088_ENSG00000103495",
                    "type": null,
                    "score": null,
                    "reversable": false,
                    "correlations": {
                        "group1": 0.5410985767889189
                    },
                    "regulatory_source": "ENSG00000103495",
                    "regulatory_target": "ENSG00000105088"
                },
                "ENSG00000129355_ENSG00000103495": {
                    "id": "ENSG00000129355_ENSG00000103495",
                    "type": null,
                    "score": null,
                    "reversable": false,
                    "correlations": {
                        "group1": 0.5138128197583909
                    },
                    "regulatory_source": "ENSG00000103495",
                    "regulatory_target": "ENSG00000129355"
                },
                "ENSG00000105649_ENSG00000103495": {
                    "id": "ENSG00000105649_ENSG00000103495",
                    "type": null,
                    "score": null,
                    "reversable": false,
                    "correlations": {
                        "group1": 0.4981261374358925
                    },
                    "regulatory_source": "ENSG00000103495",
                    "regulatory_target": "ENSG00000105649"
                },
                "ENSG00000105696_ENSG00000103495": {
                    "id": "ENSG00000105696_ENSG00000103495",
                    "type": null,
                    "score": null,
                    "reversable": false,
                    "correlations": {
                        "group1": 0.27446614676094333
                    },
                    "regulatory_source": "ENSG00000103495",
                    "regulatory_target": "ENSG00000105696"
                },
                "ENSG00000172687_ENSG00000103495": {
                    "id": "ENSG00000172687_ENSG00000103495",
                    "type": null,
                    "score": null,
                    "reversable": false,
                    "correlations": {
                        "group1": 0.4397182085076286
                    },
                    "regulatory_source": "ENSG00000103495",
                    "regulatory_target": "ENSG00000172687"
                },
                "ENSG00000124302_ENSG00000103495": {
                    "id": "ENSG00000124302_ENSG00000103495",
                    "type": null,
                    "score": null,
                    "reversable": false,
                    "correlations": {
                        "group1": 0.41545133961117386
                    },
                    "regulatory_source": "ENSG00000103495",
                    "regulatory_target": "ENSG00000124302"
                },
                "ENSG00000105220_ENSG00000103495": {
                    "id": "ENSG00000105220_ENSG00000103495",
                    "type": null,
                    "score": null,
                    "reversable": false,
                    "correlations": {
                        "group1": 0.46717387303780067
                    },
                    "regulatory_source": "ENSG00000103495",
                    "regulatory_target": "ENSG00000105220"
                },
                "ENSG00000105290_ENSG00000103495": {
                    "id": "ENSG00000105290_ENSG00000103495",
                    "type": null,
                    "score": null,
                    "reversable": false,
                    "correlations": {
                        "group1": 0.37705026931779384
                    },
                    "regulatory_source": "ENSG00000103495",
                    "regulatory_target": "ENSG00000105290"
                },
                "ENSG00000105254_ENSG00000103495": {
                    "id": "ENSG00000105254_ENSG00000103495",
                    "type": null,
                    "score": null,
                    "reversable": false,
                    "correlations": {
                        "group1": 0.5604447449296964
                    },
                    "regulatory_source": "ENSG00000103495",
                    "regulatory_target": "ENSG00000105254"
                },
                "ENSG00000105409_ENSG00000103495": {
                    "id": "ENSG00000105409_ENSG00000103495",
                    "type": null,
                    "score": null,
                    "reversable": false,
                    "correlations": {
                        "group1": 0.477430668488202
                    },
                    "regulatory_source": "ENSG00000103495",
                    "regulatory_target": "ENSG00000105409"
                },
                "ENSG00000103495_ENSG00000079462": {
                    "id": "ENSG00000103495_ENSG00000079462",
                    "type": null,
                    "score": null,
                    "reversable": false,
                    "correlations": {
                        "group1": 0.42760238860075234
                    },
                    "regulatory_source": "ENSG00000103495",
                    "regulatory_target": "ENSG00000079462"
                },
                "ENSG00000105419_ENSG00000103495": {
                    "id": "ENSG00000105419_ENSG00000103495",
                    "type": null,
                    "score": null,
                    "reversable": false,
                    "correlations": {
                        "group1": 0.3253276102698027
                    },
                    "regulatory_source": "ENSG00000103495",
                    "regulatory_target": "ENSG00000105419"
                },
                "ENSG00000142549_ENSG00000103495": {
                    "id": "ENSG00000142549_ENSG00000103495",
                    "type": null,
                    "score": null,
                    "reversable": false,
                    "correlations": {
                        "group1": 0.3256400316332253
                    },
                    "regulatory_source": "ENSG00000103495",
                    "regulatory_target": "ENSG00000142549"
                },
                "ENSG00000105379_ENSG00000103495": {
                    "id": "ENSG00000105379_ENSG00000103495",
                    "type": null,
                    "score": null,
                    "reversable": false,
                    "correlations": {
                        "group1": 0.4149431481820446
                    },
                    "regulatory_source": "ENSG00000103495",
                    "regulatory_target": "ENSG00000105379"
                },
                "ENSG00000131037_ENSG00000103495": {
                    "id": "ENSG00000131037_ENSG00000103495",
                    "type": null,
                    "score": null,
                    "reversable": false,
                    "correlations": {
                        "group1": 0.3637049306312617
                    },
                    "regulatory_source": "ENSG00000103495",
                    "regulatory_target": "ENSG00000131037"
                },
                "ENSG00000184117_ENSG00000103495": {
                    "id": "ENSG00000184117_ENSG00000103495",
                    "type": null,
                    "score": null,
                    "reversable": false,
                    "correlations": {
                        "group1": 0.22633501181858226
                    },
                    "regulatory_source": "ENSG00000103495",
                    "regulatory_target": "ENSG00000184117"
                },
                "ENSG00000128245_ENSG00000103495": {
                    "id": "ENSG00000128245_ENSG00000103495",
                    "type": null,
                    "score": null,
                    "reversable": false,
                    "correlations": {
                        "group1": 0.39141706986558034
                    },
                    "regulatory_source": "ENSG00000103495",
                    "regulatory_target": "ENSG00000128245"
                },
                "ENSG00000103495_ENSG00000100320": {
                    "id": "ENSG00000103495_ENSG00000100320",
                    "type": null,
                    "score": null,
                    "reversable": false,
                    "correlations": {
                        "group1": 0.39255088984919745
                    },
                    "regulatory_source": "ENSG00000103495",
                    "regulatory_target": "ENSG00000100320"
                },
                "ENSG00000103495_ENSG00000100167": {
                    "id": "ENSG00000103495_ENSG00000100167",
                    "type": null,
                    "score": null,
                    "reversable": false,
                    "correlations": {
                        "group1": 0.30816757382605303
                    },
                    "regulatory_source": "ENSG00000103495",
                    "regulatory_target": "ENSG00000100167"
                },
                "ENSG00000130540_ENSG00000103495": {
                    "id": "ENSG00000130540_ENSG00000103495",
                    "type": null,
                    "score": null,
                    "reversable": false,
                    "correlations": {
                        "group1": 0.4191188102304398
                    },
                    "regulatory_source": "ENSG00000103495",
                    "regulatory_target": "ENSG00000130540"
                },
                "ENSG00000130638_ENSG00000103495": {
                    "id": "ENSG00000130638_ENSG00000103495",
                    "type": null,
                    "score": null,
                    "reversable": false,
                    "correlations": {
                        "group1": 0.4893170852837972
                    },
                    "regulatory_source": "ENSG00000103495",
                    "regulatory_target": "ENSG00000130638"
                },
                "ENSG00000182093_ENSG00000103495": {
                    "id": "ENSG00000182093_ENSG00000103495",
                    "type": null,
                    "score": null,
                    "reversable": false,
                    "correlations": {
                        "group1": 0.37516242939560307
                    },
                    "regulatory_source": "ENSG00000103495",
                    "regulatory_target": "ENSG00000182093"
                },
                "ENSG00000117632_ENSG00000067955": {
                    "id": "ENSG00000117632_ENSG00000067955",
                    "type": null,
                    "score": null,
                    "reversable": false,
                    "correlations": {
                        "group1": 0.3486222640119457
                    },
                    "regulatory_source": "ENSG00000067955",
                    "regulatory_target": "ENSG00000117632"
                },
                "ENSG00000067955_ENSG00000065978": {
                    "id": "ENSG00000067955_ENSG00000065978",
                    "type": null,
                    "score": null,
                    "reversable": false,
                    "correlations": {
                        "group1": 0.23902051387487172
                    },
                    "regulatory_source": "ENSG00000067955",
                    "regulatory_target": "ENSG00000065978"
                },
                "ENSG00000137955_ENSG00000067955": {
                    "id": "ENSG00000137955_ENSG00000067955",
                    "type": null,
                    "score": null,
                    "reversable": false,
                    "correlations": {
                        "group1": 0.419713660454415
                    },
                    "regulatory_source": "ENSG00000067955",
                    "regulatory_target": "ENSG00000137955"
                },
                "ENSG00000143198_ENSG00000067955": {
                    "id": "ENSG00000143198_ENSG00000067955",
                    "type": null,
                    "score": null,
                    "reversable": false,
                    "correlations": {
                        "group1": 0.20557492041030895
                    },
                    "regulatory_source": "ENSG00000067955",
                    "regulatory_target": "ENSG00000143198"
                },
                "ENSG00000168275_ENSG00000067955": {
                    "id": "ENSG00000168275_ENSG00000067955",
                    "type": null,
                    "score": null,
                    "reversable": false,
                    "correlations": {
                        "group1": 0.2554600623220945
                    },
                    "regulatory_source": "ENSG00000067955",
                    "regulatory_target": "ENSG00000168275"
                },
                "ENSG00000143702_ENSG00000067955": {
                    "id": "ENSG00000143702_ENSG00000067955",
                    "type": null,
                    "score": null,
                    "reversable": false,
                    "correlations": {
                        "group1": 0.47744832500381057
                    },
                    "regulatory_source": "ENSG00000067955",
                    "regulatory_target": "ENSG00000143702"
                },
                "ENSG00000115310_ENSG00000067955": {
                    "id": "ENSG00000115310_ENSG00000067955",
                    "type": null,
                    "score": null,
                    "reversable": false,
                    "correlations": {
                        "group1": 0.2717683021044439
                    },
                    "regulatory_source": "ENSG00000067955",
                    "regulatory_target": "ENSG00000115310"
                },
                "ENSG00000067955_ENSG00000065911": {
                    "id": "ENSG00000067955_ENSG00000065911",
                    "type": null,
                    "score": null,
                    "reversable": false,
                    "correlations": {
                        "group1": 0.45756883404124754
                    },
                    "regulatory_source": "ENSG00000067955",
                    "regulatory_target": "ENSG00000065911"
                },
                "ENSG00000067955_ENSG00000034510": {
                    "id": "ENSG00000067955_ENSG00000034510",
                    "type": null,
                    "score": null,
                    "reversable": false,
                    "correlations": {
                        "group1": 0.322050527681143
                    },
                    "regulatory_source": "ENSG00000067955",
                    "regulatory_target": "ENSG00000034510"
                },
                "ENSG00000136717_ENSG00000067955": {
                    "id": "ENSG00000136717_ENSG00000067955",
                    "type": null,
                    "score": null,
                    "reversable": false,
                    "correlations": {
                        "group1": 0.26581539585738784
                    },
                    "regulatory_source": "ENSG00000067955",
                    "regulatory_target": "ENSG00000136717"
                },
                "ENSG00000138413_ENSG00000067955": {
                    "id": "ENSG00000138413_ENSG00000067955",
                    "type": null,
                    "score": null,
                    "reversable": false,
                    "correlations": {
                        "group1": 0.48141749148493357
                    },
                    "regulatory_source": "ENSG00000067955",
                    "regulatory_target": "ENSG00000138413"
                },
                "ENSG00000144713_ENSG00000067955": {
                    "id": "ENSG00000144713_ENSG00000067955",
                    "type": null,
                    "score": null,
                    "reversable": false,
                    "correlations": {
                        "group1": 0.36125196732419235
                    },
                    "regulatory_source": "ENSG00000067955",
                    "regulatory_target": "ENSG00000144713"
                },
                "ENSG00000067955_ENSG00000047849": {
                    "id": "ENSG00000067955_ENSG00000047849",
                    "type": null,
                    "score": null,
                    "reversable": false,
                    "correlations": {
                        "group1": 0.332227111545021
                    },
                    "regulatory_source": "ENSG00000067955",
                    "regulatory_target": "ENSG00000047849"
                },
                "ENSG00000138698_ENSG00000067955": {
                    "id": "ENSG00000138698_ENSG00000067955",
                    "type": null,
                    "score": null,
                    "reversable": false,
                    "correlations": {
                        "group1": 0.30990066048637716
                    },
                    "regulatory_source": "ENSG00000067955",
                    "regulatory_target": "ENSG00000138698"
                },
                "ENSG00000109670_ENSG00000067955": {
                    "id": "ENSG00000109670_ENSG00000067955",
                    "type": null,
                    "score": null,
                    "reversable": false,
                    "correlations": {
                        "group1": 0.5969504054062396
                    },
                    "regulatory_source": "ENSG00000067955",
                    "regulatory_target": "ENSG00000109670"
                },
                "ENSG00000198961_ENSG00000067955": {
                    "id": "ENSG00000198961_ENSG00000067955",
                    "type": null,
                    "score": null,
                    "reversable": false,
                    "correlations": {
                        "group1": 0.2843732021441732
                    },
                    "regulatory_source": "ENSG00000067955",
                    "regulatory_target": "ENSG00000198961"
                },
                "ENSG00000196230_ENSG00000067955": {
                    "id": "ENSG00000196230_ENSG00000067955",
                    "type": null,
                    "score": null,
                    "reversable": false,
                    "correlations": {
                        "group1": 0.33292603107949886
                    },
                    "regulatory_source": "ENSG00000067955",
                    "regulatory_target": "ENSG00000196230"
                },
                "ENSG00000231500_ENSG00000067955": {
                    "id": "ENSG00000231500_ENSG00000067955",
                    "type": null,
                    "score": null,
                    "reversable": false,
                    "correlations": {
                        "group1": 0.34765039498979067
                    },
                    "regulatory_source": "ENSG00000067955",
                    "regulatory_target": "ENSG00000231500"
                },
                "ENSG00000075618_ENSG00000067955": {
                    "id": "ENSG00000075618_ENSG00000067955",
                    "type": null,
                    "score": null,
                    "reversable": false,
                    "correlations": {
                        "group1": 0.22304221040456157
                    },
                    "regulatory_source": "ENSG00000067955",
                    "regulatory_target": "ENSG00000075618"
                },
                "ENSG00000189043_ENSG00000067955": {
                    "id": "ENSG00000189043_ENSG00000067955",
                    "type": null,
                    "score": null,
                    "reversable": false,
                    "correlations": {
                        "group1": 0.2592837685077585
                    },
                    "regulatory_source": "ENSG00000067955",
                    "regulatory_target": "ENSG00000189043"
                },
                "ENSG00000196262_ENSG00000067955": {
                    "id": "ENSG00000196262_ENSG00000067955",
                    "type": null,
                    "score": null,
                    "reversable": false,
                    "correlations": {
                        "group1": 0.27413887777796536
                    },
                    "regulatory_source": "ENSG00000067955",
                    "regulatory_target": "ENSG00000196262"
                },
                "ENSG00000106615_ENSG00000067955": {
                    "id": "ENSG00000106615_ENSG00000067955",
                    "type": null,
                    "score": null,
                    "reversable": false,
                    "correlations": {
                        "group1": 0.2562553353478747
                    },
                    "regulatory_source": "ENSG00000067955",
                    "regulatory_target": "ENSG00000106615"
                },
                "ENSG00000157514_ENSG00000067955": {
                    "id": "ENSG00000157514_ENSG00000067955",
                    "type": null,
                    "score": null,
                    "reversable": false,
                    "correlations": {
                        "group1": 0.24952942101739595
                    },
                    "regulatory_source": "ENSG00000067955",
                    "regulatory_target": "ENSG00000157514"
                },
                "ENSG00000164924_ENSG00000067955": {
                    "id": "ENSG00000164924_ENSG00000067955",
                    "type": null,
                    "score": null,
                    "reversable": false,
                    "correlations": {
                        "group1": 0.39279835634278293
                    },
                    "regulatory_source": "ENSG00000067955",
                    "regulatory_target": "ENSG00000164924"
                },
                "ENSG00000136942_ENSG00000067955": {
                    "id": "ENSG00000136942_ENSG00000067955",
                    "type": null,
                    "score": null,
                    "reversable": false,
                    "correlations": {
                        "group1": 0.3458010275246503
                    },
                    "regulatory_source": "ENSG00000067955",
                    "regulatory_target": "ENSG00000136942"
                },
                "ENSG00000108010_ENSG00000067955": {
                    "id": "ENSG00000108010_ENSG00000067955",
                    "type": null,
                    "score": null,
                    "reversable": false,
                    "correlations": {
                        "group1": 0.23110306265059385
                    },
                    "regulatory_source": "ENSG00000067955",
                    "regulatory_target": "ENSG00000108010"
                },
                "ENSG00000166226_ENSG00000067955": {
                    "id": "ENSG00000166226_ENSG00000067955",
                    "type": null,
                    "score": null,
                    "reversable": false,
                    "correlations": {
                        "group1": 0.3222321585852592
                    },
                    "regulatory_source": "ENSG00000067955",
                    "regulatory_target": "ENSG00000166226"
                },
                "ENSG00000089157_ENSG00000067955": {
                    "id": "ENSG00000089157_ENSG00000067955",
                    "type": null,
                    "score": null,
                    "reversable": false,
                    "correlations": {
                        "group1": 0.3414201503109808
                    },
                    "regulatory_source": "ENSG00000067955",
                    "regulatory_target": "ENSG00000089157"
                },
                "ENSG00000067955_ENSG00000005810": {
                    "id": "ENSG00000067955_ENSG00000005810",
                    "type": null,
                    "score": null,
                    "reversable": false,
                    "correlations": {
                        "group1": 0.325023665797677
                    },
                    "regulatory_source": "ENSG00000067955",
                    "regulatory_target": "ENSG00000005810"
                },
                "ENSG00000140374_ENSG00000067955": {
                    "id": "ENSG00000140374_ENSG00000067955",
                    "type": null,
                    "score": null,
                    "reversable": false,
                    "correlations": {
                        "group1": 0.524601796266753
                    },
                    "regulatory_source": "ENSG00000067955",
                    "regulatory_target": "ENSG00000140374"
                },
                "ENSG00000109084_ENSG00000067955": {
                    "id": "ENSG00000109084_ENSG00000067955",
                    "type": null,
                    "score": null,
                    "reversable": false,
                    "correlations": {
                        "group1": 0.40369828508681616
                    },
                    "regulatory_source": "ENSG00000067955",
                    "regulatory_target": "ENSG00000109084"
                },
                "ENSG00000067955_ENSG00000006125": {
                    "id": "ENSG00000067955_ENSG00000006125",
                    "type": null,
                    "score": null,
                    "reversable": false,
                    "correlations": {
                        "group1": 0.2700936588159345
                    },
                    "regulatory_source": "ENSG00000067955",
                    "regulatory_target": "ENSG00000006125"
                },
                "ENSG00000239672_ENSG00000067955": {
                    "id": "ENSG00000239672_ENSG00000067955",
                    "type": null,
                    "score": null,
                    "reversable": false,
                    "correlations": {
                        "group1": 0.32489844545037905
                    },
                    "regulatory_source": "ENSG00000067955",
                    "regulatory_target": "ENSG00000239672"
                },
                "ENSG00000189159_ENSG00000067955": {
                    "id": "ENSG00000189159_ENSG00000067955",
                    "type": null,
                    "score": null,
                    "reversable": false,
                    "correlations": {
                        "group1": 0.3362740090964901
                    },
                    "regulatory_source": "ENSG00000067955",
                    "regulatory_target": "ENSG00000189159"
                },
                "ENSG00000101132_ENSG00000067955": {
                    "id": "ENSG00000101132_ENSG00000067955",
                    "type": null,
                    "score": null,
                    "reversable": false,
                    "correlations": {
                        "group1": 0.3006363381186711
                    },
                    "regulatory_source": "ENSG00000067955",
                    "regulatory_target": "ENSG00000101132"
                },
                "ENSG00000167658_ENSG00000067955": {
                    "id": "ENSG00000167658_ENSG00000067955",
                    "type": null,
                    "score": null,
                    "reversable": false,
                    "correlations": {
                        "group1": 0.34241644929808285
                    },
                    "regulatory_source": "ENSG00000067955",
                    "regulatory_target": "ENSG00000167658"
                },
                "ENSG00000178980_ENSG00000067955": {
                    "id": "ENSG00000178980_ENSG00000067955",
                    "type": null,
                    "score": null,
                    "reversable": false,
                    "correlations": {
                        "group1": 0.23980557408381106
                    },
                    "regulatory_source": "ENSG00000067955",
                    "regulatory_target": "ENSG00000178980"
                },
                "ENSG00000140836_ENSG00000122012": {
                    "id": "ENSG00000140836_ENSG00000122012",
                    "type": null,
                    "score": null,
                    "reversable": false,
                    "correlations": {
                        "group1": 0.3383217717959212
                    },
                    "regulatory_source": "ENSG00000140836",
                    "regulatory_target": "ENSG00000122012"
                },
                "ENSG00000197959_ENSG00000168610": {
                    "id": "ENSG00000197959_ENSG00000168610",
                    "type": null,
                    "score": null,
                    "reversable": false,
                    "correlations": {
                        "group1": 0.3756735934131383
                    },
                    "regulatory_source": "ENSG00000168610",
                    "regulatory_target": "ENSG00000197959"
                },
                "ENSG00000168610_ENSG00000154556": {
                    "id": "ENSG00000168610_ENSG00000154556",
                    "type": null,
                    "score": null,
                    "reversable": false,
                    "correlations": {
                        "group1": 0.3053578580059423
                    },
                    "regulatory_source": "ENSG00000168610",
                    "regulatory_target": "ENSG00000154556"
                },
                "ENSG00000168610_ENSG00000128564": {
                    "id": "ENSG00000168610_ENSG00000128564",
                    "type": null,
                    "score": null,
                    "reversable": false,
                    "correlations": {
                        "group1": 0.2758004126359576
                    },
                    "regulatory_source": "ENSG00000168610",
                    "regulatory_target": "ENSG00000128564"
                },
                "ENSG00000168610_ENSG00000134138": {
                    "id": "ENSG00000168610_ENSG00000134138",
                    "type": null,
                    "score": null,
                    "reversable": false,
                    "correlations": {
                        "group1": 0.2290916663127974
                    },
                    "regulatory_source": "ENSG00000168610",
                    "regulatory_target": "ENSG00000134138"
                },
                "ENSG00000171634_ENSG00000149557": {
                    "id": "ENSG00000171634_ENSG00000149557",
                    "type": null,
                    "score": null,
                    "reversable": false,
                    "correlations": {
                        "group1": 0.4532754958599739
                    },
                    "regulatory_source": "ENSG00000171634",
                    "regulatory_target": "ENSG00000149557"
                },
                "ENSG00000171634_ENSG00000111728": {
                    "id": "ENSG00000171634_ENSG00000111728",
                    "type": null,
                    "score": null,
                    "reversable": false,
                    "correlations": {
                        "group1": 0.2745094117593589
                    },
                    "regulatory_source": "ENSG00000171634",
                    "regulatory_target": "ENSG00000111728"
                },
                "ENSG00000119547_ENSG00000074800": {
                    "id": "ENSG00000119547_ENSG00000074800",
                    "type": null,
                    "score": null,
                    "reversable": false,
                    "correlations": {
                        "group1": 0.3384576804766101
                    },
                    "regulatory_source": "ENSG00000119547",
                    "regulatory_target": "ENSG00000074800"
                },
                "ENSG00000119547_ENSG00000054523": {
                    "id": "ENSG00000119547_ENSG00000054523",
                    "type": null,
                    "score": null,
                    "reversable": false,
                    "correlations": {
                        "group1": 0.24511452577583476
                    },
                    "regulatory_source": "ENSG00000119547",
                    "regulatory_target": "ENSG00000054523"
                },
                "ENSG00000119547_ENSG00000090621": {
                    "id": "ENSG00000119547_ENSG00000090621",
                    "type": null,
                    "score": null,
                    "reversable": false,
                    "correlations": {
                        "group1": 0.25459383199354263
                    },
                    "regulatory_source": "ENSG00000119547",
                    "regulatory_target": "ENSG00000090621"
                },
                "ENSG00000119547_ENSG00000065978": {
                    "id": "ENSG00000119547_ENSG00000065978",
                    "type": null,
                    "score": null,
                    "reversable": false,
                    "correlations": {
                        "group1": 0.2411513779479203
                    },
                    "regulatory_source": "ENSG00000119547",
                    "regulatory_target": "ENSG00000065978"
                },
                "ENSG00000142937_ENSG00000119547": {
                    "id": "ENSG00000142937_ENSG00000119547",
                    "type": null,
                    "score": null,
                    "reversable": false,
                    "correlations": {
                        "group1": 0.21784815011637818
                    },
                    "regulatory_source": "ENSG00000119547",
                    "regulatory_target": "ENSG00000142937"
                },
                "ENSG00000157216_ENSG00000119547": {
                    "id": "ENSG00000157216_ENSG00000119547",
                    "type": null,
                    "score": null,
                    "reversable": false,
                    "correlations": {
                        "group1": 0.27046009481752104
                    },
                    "regulatory_source": "ENSG00000119547",
                    "regulatory_target": "ENSG00000157216"
                },
                "ENSG00000137942_ENSG00000119547": {
                    "id": "ENSG00000137942_ENSG00000119547",
                    "type": null,
                    "score": null,
                    "reversable": false,
                    "correlations": {
                        "group1": 0.21933673002785856
                    },
                    "regulatory_source": "ENSG00000119547",
                    "regulatory_target": "ENSG00000137942"
                },
                "ENSG00000119547_ENSG00000065135": {
                    "id": "ENSG00000119547_ENSG00000065135",
                    "type": null,
                    "score": null,
                    "reversable": false,
                    "correlations": {
                        "group1": 0.5296766386500177
                    },
                    "regulatory_source": "ENSG00000119547",
                    "regulatory_target": "ENSG00000065135"
                },
                "ENSG00000143198_ENSG00000119547": {
                    "id": "ENSG00000143198_ENSG00000119547",
                    "type": null,
                    "score": null,
                    "reversable": false,
                    "correlations": {
                        "group1": 0.32098170028874695
                    },
                    "regulatory_source": "ENSG00000119547",
                    "regulatory_target": "ENSG00000143198"
                },
                "ENSG00000162704_ENSG00000119547": {
                    "id": "ENSG00000162704_ENSG00000119547",
                    "type": null,
                    "score": null,
                    "reversable": false,
                    "correlations": {
                        "group1": 0.33357627460618483
                    },
                    "regulatory_source": "ENSG00000119547",
                    "regulatory_target": "ENSG00000162704"
                },
                "ENSG00000119547_ENSG00000058668": {
                    "id": "ENSG00000119547_ENSG00000058668",
                    "type": null,
                    "score": null,
                    "reversable": false,
                    "correlations": {
                        "group1": 0.28385445862232284
                    },
                    "regulatory_source": "ENSG00000119547",
                    "regulatory_target": "ENSG00000058668"
                },
                "ENSG00000182004_ENSG00000119547": {
                    "id": "ENSG00000182004_ENSG00000119547",
                    "type": null,
                    "score": null,
                    "reversable": false,
                    "correlations": {
                        "group1": 0.20004309496304185
                    },
                    "regulatory_source": "ENSG00000119547",
                    "regulatory_target": "ENSG00000182004"
                },
                "ENSG00000119547_ENSG00000069275": {
                    "id": "ENSG00000119547_ENSG00000069275",
                    "type": null,
                    "score": null,
                    "reversable": false,
                    "correlations": {
                        "group1": 0.38062583194387895
                    },
                    "regulatory_source": "ENSG00000119547",
                    "regulatory_target": "ENSG00000069275"
                },
                "ENSG00000163041_ENSG00000119547": {
                    "id": "ENSG00000163041_ENSG00000119547",
                    "type": null,
                    "score": null,
                    "reversable": false,
                    "correlations": {
                        "group1": 0.2540179392437628
                    },
                    "regulatory_source": "ENSG00000119547",
                    "regulatory_target": "ENSG00000163041"
                },
                "ENSG00000134308_ENSG00000119547": {
                    "id": "ENSG00000134308_ENSG00000119547",
                    "type": null,
                    "score": null,
                    "reversable": false,
                    "correlations": {
                        "group1": 0.3025695094830858
                    },
                    "regulatory_source": "ENSG00000119547",
                    "regulatory_target": "ENSG00000134308"
                },
                "ENSG00000119547_ENSG00000115758": {
                    "id": "ENSG00000119547_ENSG00000115758",
                    "type": null,
                    "score": null,
                    "reversable": false,
                    "correlations": {
                        "group1": 0.2713668835926619
                    },
                    "regulatory_source": "ENSG00000119547",
                    "regulatory_target": "ENSG00000115758"
                },
                "ENSG00000143995_ENSG00000119547": {
                    "id": "ENSG00000143995_ENSG00000119547",
                    "type": null,
                    "score": null,
                    "reversable": false,
                    "correlations": {
                        "group1": 0.3032726057463223
                    },
                    "regulatory_source": "ENSG00000119547",
                    "regulatory_target": "ENSG00000143995"
                },
                "ENSG00000119547_ENSG00000115350": {
                    "id": "ENSG00000119547_ENSG00000115350",
                    "type": null,
                    "score": null,
                    "reversable": false,
                    "correlations": {
                        "group1": 0.33539528500506616
                    },
                    "regulatory_source": "ENSG00000119547",
                    "regulatory_target": "ENSG00000115350"
                },
                "ENSG00000119547_ENSG00000034510": {
                    "id": "ENSG00000119547_ENSG00000034510",
                    "type": null,
                    "score": null,
                    "reversable": false,
                    "correlations": {
                        "group1": 0.4363688523437252
                    },
                    "regulatory_source": "ENSG00000119547",
                    "regulatory_target": "ENSG00000034510"
                },
                "ENSG00000168894_ENSG00000119547": {
                    "id": "ENSG00000168894_ENSG00000119547",
                    "type": null,
                    "score": null,
                    "reversable": false,
                    "correlations": {
                        "group1": 0.2426162058993331
                    },
                    "regulatory_source": "ENSG00000119547",
                    "regulatory_target": "ENSG00000168894"
                },
                "ENSG00000152082_ENSG00000119547": {
                    "id": "ENSG00000152082_ENSG00000119547",
                    "type": null,
                    "score": null,
                    "reversable": false,
                    "correlations": {
                        "group1": 0.22075972446242945
                    },
                    "regulatory_source": "ENSG00000119547",
                    "regulatory_target": "ENSG00000152082"
                },
                "ENSG00000173272_ENSG00000119547": {
                    "id": "ENSG00000173272_ENSG00000119547",
                    "type": null,
                    "score": null,
                    "reversable": false,
                    "correlations": {
                        "group1": 0.2453020581862455
                    },
                    "regulatory_source": "ENSG00000119547",
                    "regulatory_target": "ENSG00000173272"
                },
                "ENSG00000119547_ENSG00000077380": {
                    "id": "ENSG00000119547_ENSG00000077380",
                    "type": null,
                    "score": null,
                    "reversable": false,
                    "correlations": {
                        "group1": 0.323202793115176
                    },
                    "regulatory_source": "ENSG00000119547",
                    "regulatory_target": "ENSG00000077380"
                },
                "ENSG00000170144_ENSG00000119547": {
                    "id": "ENSG00000170144_ENSG00000119547",
                    "type": null,
                    "score": null,
                    "reversable": false,
                    "correlations": {
                        "group1": 0.208074417516241
                    },
                    "regulatory_source": "ENSG00000119547",
                    "regulatory_target": "ENSG00000170144"
                },
                "ENSG00000119547_ENSG00000065548": {
                    "id": "ENSG00000119547_ENSG00000065548",
                    "type": null,
                    "score": null,
                    "reversable": false,
                    "correlations": {
                        "group1": 0.35627322828930863
                    },
                    "regulatory_source": "ENSG00000119547",
                    "regulatory_target": "ENSG00000065548"
                },
                "ENSG00000138413_ENSG00000119547": {
                    "id": "ENSG00000138413_ENSG00000119547",
                    "type": null,
                    "score": null,
                    "reversable": false,
                    "correlations": {
                        "group1": 0.28106530129182883
                    },
                    "regulatory_source": "ENSG00000119547",
                    "regulatory_target": "ENSG00000138413"
                },
                "ENSG00000119547_ENSG00000078018": {
                    "id": "ENSG00000119547_ENSG00000078018",
                    "type": null,
                    "score": null,
                    "reversable": false,
                    "correlations": {
                        "group1": 0.3212451939220247
                    },
                    "regulatory_source": "ENSG00000119547",
                    "regulatory_target": "ENSG00000078018"
                },
                "ENSG00000163466_ENSG00000119547": {
                    "id": "ENSG00000163466_ENSG00000119547",
                    "type": null,
                    "score": null,
                    "reversable": false,
                    "correlations": {
                        "group1": 0.2427164356402921
                    },
                    "regulatory_source": "ENSG00000119547",
                    "regulatory_target": "ENSG00000163466"
                },
                "ENSG00000119547_ENSG00000047849": {
                    "id": "ENSG00000119547_ENSG00000047849",
                    "type": null,
                    "score": null,
                    "reversable": false,
                    "correlations": {
                        "group1": 0.4339287058800302
                    },
                    "regulatory_source": "ENSG00000119547",
                    "regulatory_target": "ENSG00000047849"
                },
                "ENSG00000163931_ENSG00000119547": {
                    "id": "ENSG00000163931_ENSG00000119547",
                    "type": null,
                    "score": null,
                    "reversable": false,
                    "correlations": {
                        "group1": 0.25261574138536735
                    },
                    "regulatory_source": "ENSG00000119547",
                    "regulatory_target": "ENSG00000163931"
                },
                "ENSG00000119547_ENSG00000069849": {
                    "id": "ENSG00000119547_ENSG00000069849",
                    "type": null,
                    "score": null,
                    "reversable": false,
                    "correlations": {
                        "group1": 0.3555691060934848
                    },
                    "regulatory_source": "ENSG00000119547",
                    "regulatory_target": "ENSG00000069849"
                },
                "ENSG00000119547_ENSG00000071794": {
                    "id": "ENSG00000119547_ENSG00000071794",
                    "type": null,
                    "score": null,
                    "reversable": false,
                    "correlations": {
                        "group1": 0.21880069605548008
                    },
                    "regulatory_source": "ENSG00000119547",
                    "regulatory_target": "ENSG00000071794"
                },
                "ENSG00000128050_ENSG00000119547": {
                    "id": "ENSG00000128050_ENSG00000119547",
                    "type": null,
                    "score": null,
                    "reversable": false,
                    "correlations": {
                        "group1": 0.30893708899434186
                    },
                    "regulatory_source": "ENSG00000119547",
                    "regulatory_target": "ENSG00000128050"
                },
                "ENSG00000138758_ENSG00000119547": {
                    "id": "ENSG00000138758_ENSG00000119547",
                    "type": null,
                    "score": null,
                    "reversable": false,
                    "correlations": {
                        "group1": 0.21616877880922947
                    },
                    "regulatory_source": "ENSG00000119547",
                    "regulatory_target": "ENSG00000138758"
                },
                "ENSG00000119547_ENSG00000118816": {
                    "id": "ENSG00000119547_ENSG00000118816",
                    "type": null,
                    "score": null,
                    "reversable": false,
                    "correlations": {
                        "group1": 0.22542985980815702
                    },
                    "regulatory_source": "ENSG00000119547",
                    "regulatory_target": "ENSG00000118816"
                },
                "ENSG00000168785_ENSG00000119547": {
                    "id": "ENSG00000168785_ENSG00000119547",
                    "type": null,
                    "score": null,
                    "reversable": false,
                    "correlations": {
                        "group1": 0.24581761740219546
                    },
                    "regulatory_source": "ENSG00000119547",
                    "regulatory_target": "ENSG00000168785"
                },
                "ENSG00000145592_ENSG00000119547": {
                    "id": "ENSG00000145592_ENSG00000119547",
                    "type": null,
                    "score": null,
                    "reversable": false,
                    "correlations": {
                        "group1": 0.22861863161199472
                    },
                    "regulatory_source": "ENSG00000119547",
                    "regulatory_target": "ENSG00000145592"
                },
                "ENSG00000119547_ENSG00000112972": {
                    "id": "ENSG00000119547_ENSG00000112972",
                    "type": null,
                    "score": null,
                    "reversable": false,
                    "correlations": {
                        "group1": 0.260353104079069
                    },
                    "regulatory_source": "ENSG00000119547",
                    "regulatory_target": "ENSG00000112972"
                },
                "ENSG00000175745_ENSG00000119547": {
                    "id": "ENSG00000175745_ENSG00000119547",
                    "type": null,
                    "score": null,
                    "reversable": false,
                    "correlations": {
                        "group1": 0.45751056543770774
                    },
                    "regulatory_source": "ENSG00000119547",
                    "regulatory_target": "ENSG00000175745"
                },
                "ENSG00000177879_ENSG00000119547": {
                    "id": "ENSG00000177879_ENSG00000119547",
                    "type": null,
                    "score": null,
                    "reversable": false,
                    "correlations": {
                        "group1": 0.4210950051579968
                    },
                    "regulatory_source": "ENSG00000119547",
                    "regulatory_target": "ENSG00000177879"
                },
                "ENSG00000213585_ENSG00000119547": {
                    "id": "ENSG00000213585_ENSG00000119547",
                    "type": null,
                    "score": null,
                    "reversable": false,
                    "correlations": {
                        "group1": 0.3127248818077527
                    },
                    "regulatory_source": "ENSG00000119547",
                    "regulatory_target": "ENSG00000213585"
                },
                "ENSG00000131508_ENSG00000119547": {
                    "id": "ENSG00000131508_ENSG00000119547",
                    "type": null,
                    "score": null,
                    "reversable": false,
                    "correlations": {
                        "group1": 0.36294300939772484
                    },
                    "regulatory_source": "ENSG00000119547",
                    "regulatory_target": "ENSG00000131508"
                },
                "ENSG00000181163_ENSG00000119547": {
                    "id": "ENSG00000181163_ENSG00000119547",
                    "type": null,
                    "score": null,
                    "reversable": false,
                    "correlations": {
                        "group1": 0.2958486818981484
                    },
                    "regulatory_source": "ENSG00000119547",
                    "regulatory_target": "ENSG00000181163"
                },
                "ENSG00000127022_ENSG00000119547": {
                    "id": "ENSG00000127022_ENSG00000119547",
                    "type": null,
                    "score": null,
                    "reversable": false,
                    "correlations": {
                        "group1": 0.42453721362173724
                    },
                    "regulatory_source": "ENSG00000119547",
                    "regulatory_target": "ENSG00000127022"
                },
                "ENSG00000135334_ENSG00000119547": {
                    "id": "ENSG00000135334_ENSG00000119547",
                    "type": null,
                    "score": null,
                    "reversable": false,
                    "correlations": {
                        "group1": 0.4048156054291681
                    },
                    "regulatory_source": "ENSG00000119547",
                    "regulatory_target": "ENSG00000135334"
                },
                "ENSG00000277443_ENSG00000119547": {
                    "id": "ENSG00000277443_ENSG00000119547",
                    "type": null,
                    "score": null,
                    "reversable": false,
                    "correlations": {
                        "group1": 0.35526811346996195
                    },
                    "regulatory_source": "ENSG00000119547",
                    "regulatory_target": "ENSG00000277443"
                },
                "ENSG00000119547_ENSG00000112531": {
                    "id": "ENSG00000119547_ENSG00000112531",
                    "type": null,
                    "score": null,
                    "reversable": false,
                    "correlations": {
                        "group1": 0.25360579085766966
                    },
                    "regulatory_source": "ENSG00000119547",
                    "regulatory_target": "ENSG00000112531"
                },
                "ENSG00000136238_ENSG00000119547": {
                    "id": "ENSG00000136238_ENSG00000119547",
                    "type": null,
                    "score": null,
                    "reversable": false,
                    "correlations": {
                        "group1": 0.2698156693121627
                    },
                    "regulatory_source": "ENSG00000119547",
                    "regulatory_target": "ENSG00000136238"
                },
                "ENSG00000189043_ENSG00000119547": {
                    "id": "ENSG00000189043_ENSG00000119547",
                    "type": null,
                    "score": null,
                    "reversable": false,
                    "correlations": {
                        "group1": 0.23139950799346207
                    },
                    "regulatory_source": "ENSG00000119547",
                    "regulatory_target": "ENSG00000189043"
                },
                "ENSG00000122565_ENSG00000119547": {
                    "id": "ENSG00000122565_ENSG00000119547",
                    "type": null,
                    "score": null,
                    "reversable": false,
                    "correlations": {
                        "group1": 0.35738259545839574
                    },
                    "regulatory_source": "ENSG00000119547",
                    "regulatory_target": "ENSG00000122565"
                },
                "ENSG00000119547_ENSG00000006625": {
                    "id": "ENSG00000119547_ENSG00000006625",
                    "type": null,
                    "score": null,
                    "reversable": false,
                    "correlations": {
                        "group1": 0.3061335310720725
                    },
                    "regulatory_source": "ENSG00000119547",
                    "regulatory_target": "ENSG00000006625"
                },
                "ENSG00000122545_ENSG00000119547": {
                    "id": "ENSG00000122545_ENSG00000119547",
                    "type": null,
                    "score": null,
                    "reversable": false,
                    "correlations": {
                        "group1": 0.3870399310629475
                    },
                    "regulatory_source": "ENSG00000119547",
                    "regulatory_target": "ENSG00000122545"
                },
                "ENSG00000196262_ENSG00000119547": {
                    "id": "ENSG00000196262_ENSG00000119547",
                    "type": null,
                    "score": null,
                    "reversable": false,
                    "correlations": {
                        "group1": 0.3098295719588616
                    },
                    "regulatory_source": "ENSG00000119547",
                    "regulatory_target": "ENSG00000196262"
                },
                "ENSG00000127955_ENSG00000119547": {
                    "id": "ENSG00000127955_ENSG00000119547",
                    "type": null,
                    "score": null,
                    "reversable": false,
                    "correlations": {
                        "group1": 0.3487174738642324
                    },
                    "regulatory_source": "ENSG00000119547",
                    "regulatory_target": "ENSG00000127955"
                },
                "ENSG00000164713_ENSG00000119547": {
                    "id": "ENSG00000164713_ENSG00000119547",
                    "type": null,
                    "score": null,
                    "reversable": false,
                    "correlations": {
                        "group1": 0.20213772822603274
                    },
                    "regulatory_source": "ENSG00000119547",
                    "regulatory_target": "ENSG00000164713"
                },
                "ENSG00000119547_ENSG00000106028": {
                    "id": "ENSG00000119547_ENSG00000106028",
                    "type": null,
                    "score": null,
                    "reversable": false,
                    "correlations": {
                        "group1": 0.41025948456313405
                    },
                    "regulatory_source": "ENSG00000119547",
                    "regulatory_target": "ENSG00000106028"
                },
                "ENSG00000174469_ENSG00000119547": {
                    "id": "ENSG00000174469_ENSG00000119547",
                    "type": null,
                    "score": null,
                    "reversable": false,
                    "correlations": {
                        "group1": 0.24746270989463112
                    },
                    "regulatory_source": "ENSG00000119547",
                    "regulatory_target": "ENSG00000174469"
                },
                "ENSG00000119547_ENSG00000106615": {
                    "id": "ENSG00000119547_ENSG00000106615",
                    "type": null,
                    "score": null,
                    "reversable": false,
                    "correlations": {
                        "group1": 0.39411613019299985
                    },
                    "regulatory_source": "ENSG00000119547",
                    "regulatory_target": "ENSG00000106615"
                },
                "ENSG00000123562_ENSG00000119547": {
                    "id": "ENSG00000123562_ENSG00000119547",
                    "type": null,
                    "score": null,
                    "reversable": false,
                    "correlations": {
                        "group1": 0.31043095271414556
                    },
                    "regulatory_source": "ENSG00000119547",
                    "regulatory_target": "ENSG00000123562"
                },
                "ENSG00000119547_ENSG00000077264": {
                    "id": "ENSG00000119547_ENSG00000077264",
                    "type": null,
                    "score": null,
                    "reversable": false,
                    "correlations": {
                        "group1": 0.21590176834850133
                    },
                    "regulatory_source": "ENSG00000119547",
                    "regulatory_target": "ENSG00000077264"
                },
                "ENSG00000119547_ENSG00000022267": {
                    "id": "ENSG00000119547_ENSG00000022267",
                    "type": null,
                    "score": null,
                    "reversable": false,
                    "correlations": {
                        "group1": 0.35219871153644444
                    },
                    "regulatory_source": "ENSG00000119547",
                    "regulatory_target": "ENSG00000022267"
                },
                "ENSG00000119547_ENSG00000079459": {
                    "id": "ENSG00000119547_ENSG00000079459",
                    "type": null,
                    "score": null,
                    "reversable": false,
                    "correlations": {
                        "group1": 0.3144012759934984
                    },
                    "regulatory_source": "ENSG00000119547",
                    "regulatory_target": "ENSG00000079459"
                },
                "ENSG00000119547_ENSG00000104695": {
                    "id": "ENSG00000119547_ENSG00000104695",
                    "type": null,
                    "score": null,
                    "reversable": false,
                    "correlations": {
                        "group1": 0.23124219936537044
                    },
                    "regulatory_source": "ENSG00000119547",
                    "regulatory_target": "ENSG00000104695"
                },
                "ENSG00000147604_ENSG00000119547": {
                    "id": "ENSG00000147604_ENSG00000119547",
                    "type": null,
                    "score": null,
                    "reversable": false,
                    "correlations": {
                        "group1": 0.33763027073155194
                    },
                    "regulatory_source": "ENSG00000119547",
                    "regulatory_target": "ENSG00000147604"
                },
                "ENSG00000164687_ENSG00000119547": {
                    "id": "ENSG00000164687_ENSG00000119547",
                    "type": null,
                    "score": null,
                    "reversable": false,
                    "correlations": {
                        "group1": 0.42612327767904906
                    },
                    "regulatory_source": "ENSG00000119547",
                    "regulatory_target": "ENSG00000164687"
                },
                "ENSG00000156482_ENSG00000119547": {
                    "id": "ENSG00000156482_ENSG00000119547",
                    "type": null,
                    "score": null,
                    "reversable": false,
                    "correlations": {
                        "group1": 0.2161650593408204
                    },
                    "regulatory_source": "ENSG00000119547",
                    "regulatory_target": "ENSG00000156482"
                },
                "ENSG00000119547_ENSG00000104408": {
                    "id": "ENSG00000119547_ENSG00000104408",
                    "type": null,
                    "score": null,
                    "reversable": false,
                    "correlations": {
                        "group1": 0.274782877430022
                    },
                    "regulatory_source": "ENSG00000119547",
                    "regulatory_target": "ENSG00000104408"
                },
                "ENSG00000119547_ENSG00000104549": {
                    "id": "ENSG00000119547_ENSG00000104549",
                    "type": null,
                    "score": null,
                    "reversable": false,
                    "correlations": {
                        "group1": 0.33482950334524714
                    },
                    "regulatory_source": "ENSG00000119547",
                    "regulatory_target": "ENSG00000104549"
                },
                "ENSG00000164985_ENSG00000119547": {
                    "id": "ENSG00000164985_ENSG00000119547",
                    "type": null,
                    "score": null,
                    "reversable": false,
                    "correlations": {
                        "group1": 0.3433261879733626
                    },
                    "regulatory_source": "ENSG00000119547",
                    "regulatory_target": "ENSG00000164985"
                },
                "ENSG00000122705_ENSG00000119547": {
                    "id": "ENSG00000122705_ENSG00000119547",
                    "type": null,
                    "score": null,
                    "reversable": false,
                    "correlations": {
                        "group1": 0.365411182464939
                    },
                    "regulatory_source": "ENSG00000119547",
                    "regulatory_target": "ENSG00000122705"
                },
                "ENSG00000136810_ENSG00000119547": {
                    "id": "ENSG00000136810_ENSG00000119547",
                    "type": null,
                    "score": null,
                    "reversable": false,
                    "correlations": {
                        "group1": 0.36872535809081036
                    },
                    "regulatory_source": "ENSG00000119547",
                    "regulatory_target": "ENSG00000136810"
                },
                "ENSG00000136930_ENSG00000119547": {
                    "id": "ENSG00000136930_ENSG00000119547",
                    "type": null,
                    "score": null,
                    "reversable": false,
                    "correlations": {
                        "group1": 0.27243307534980377
                    },
                    "regulatory_source": "ENSG00000119547",
                    "regulatory_target": "ENSG00000136930"
                },
                "ENSG00000119547_ENSG00000119335": {
                    "id": "ENSG00000119547_ENSG00000119335",
                    "type": null,
                    "score": null,
                    "reversable": false,
                    "correlations": {
                        "group1": 0.499718090321921
                    },
                    "regulatory_source": "ENSG00000119547",
                    "regulatory_target": "ENSG00000119335"
                },
                "ENSG00000167996_ENSG00000119547": {
                    "id": "ENSG00000167996_ENSG00000119547",
                    "type": null,
                    "score": null,
                    "reversable": false,
                    "correlations": {
                        "group1": 0.21841313557207373
                    },
                    "regulatory_source": "ENSG00000119547",
                    "regulatory_target": "ENSG00000167996"
                },
                "ENSG00000172757_ENSG00000119547": {
                    "id": "ENSG00000172757_ENSG00000119547",
                    "type": null,
                    "score": null,
                    "reversable": false,
                    "correlations": {
                        "group1": 0.37160703051115324
                    },
                    "regulatory_source": "ENSG00000119547",
                    "regulatory_target": "ENSG00000172757"
                },
                "ENSG00000119547_ENSG00000118363": {
                    "id": "ENSG00000119547_ENSG00000118363",
                    "type": null,
                    "score": null,
                    "reversable": false,
                    "correlations": {
                        "group1": 0.2327405193908644
                    },
                    "regulatory_source": "ENSG00000119547",
                    "regulatory_target": "ENSG00000118363"
                },
                "ENSG00000149231_ENSG00000119547": {
                    "id": "ENSG00000149231_ENSG00000119547",
                    "type": null,
                    "score": null,
                    "reversable": false,
                    "correlations": {
                        "group1": 0.2751167003286848
                    },
                    "regulatory_source": "ENSG00000119547",
                    "regulatory_target": "ENSG00000149231"
                },
                "ENSG00000119547_ENSG00000057608": {
                    "id": "ENSG00000119547_ENSG00000057608",
                    "type": null,
                    "score": null,
                    "reversable": false,
                    "correlations": {
                        "group1": 0.300759340969348
                    },
                    "regulatory_source": "ENSG00000119547",
                    "regulatory_target": "ENSG00000057608"
                },
                "ENSG00000119547_ENSG00000096746": {
                    "id": "ENSG00000119547_ENSG00000096746",
                    "type": null,
                    "score": null,
                    "reversable": false,
                    "correlations": {
                        "group1": 0.5378066325161869
                    },
                    "regulatory_source": "ENSG00000119547",
                    "regulatory_target": "ENSG00000096746"
                },
                "ENSG00000138326_ENSG00000119547": {
                    "id": "ENSG00000138326_ENSG00000119547",
                    "type": null,
                    "score": null,
                    "reversable": false,
                    "correlations": {
                        "group1": 0.24186743783818293
                    },
                    "regulatory_source": "ENSG00000119547",
                    "regulatory_target": "ENSG00000138326"
                },
                "ENSG00000119547_ENSG00000108175": {
                    "id": "ENSG00000119547_ENSG00000108175",
                    "type": null,
                    "score": null,
                    "reversable": false,
                    "correlations": {
                        "group1": 0.3654506426432078
                    },
                    "regulatory_source": "ENSG00000119547",
                    "regulatory_target": "ENSG00000108175"
                },
                "ENSG00000119547_ENSG00000111716": {
                    "id": "ENSG00000119547_ENSG00000111716",
                    "type": null,
                    "score": null,
                    "reversable": false,
                    "correlations": {
                        "group1": 0.25202760221822973
                    },
                    "regulatory_source": "ENSG00000119547",
                    "regulatory_target": "ENSG00000111716"
                },
                "ENSG00000119547_ENSG00000060982": {
                    "id": "ENSG00000119547_ENSG00000060982",
                    "type": null,
                    "score": null,
                    "reversable": false,
                    "correlations": {
                        "group1": 0.2884535061463124
                    },
                    "regulatory_source": "ENSG00000119547",
                    "regulatory_target": "ENSG00000060982"
                },
                "ENSG00000133703_ENSG00000119547": {
                    "id": "ENSG00000133703_ENSG00000119547",
                    "type": null,
                    "score": null,
                    "reversable": false,
                    "correlations": {
                        "group1": 0.21367514544192823
                    },
                    "regulatory_source": "ENSG00000119547",
                    "regulatory_target": "ENSG00000133703"
                },
                "ENSG00000119547_ENSG00000094916": {
                    "id": "ENSG00000119547_ENSG00000094916",
                    "type": null,
                    "score": null,
                    "reversable": false,
                    "correlations": {
                        "group1": 0.3122865017292532
                    },
                    "regulatory_source": "ENSG00000119547",
                    "regulatory_target": "ENSG00000094916"
                },
                "ENSG00000135486_ENSG00000119547": {
                    "id": "ENSG00000135486_ENSG00000119547",
                    "type": null,
                    "score": null,
                    "reversable": false,
                    "correlations": {
                        "group1": 0.2863887600699237
                    },
                    "regulatory_source": "ENSG00000119547",
                    "regulatory_target": "ENSG00000135486"
                },
                "ENSG00000196531_ENSG00000119547": {
                    "id": "ENSG00000196531_ENSG00000119547",
                    "type": null,
                    "score": null,
                    "reversable": false,
                    "correlations": {
                        "group1": 0.26895207301990204
                    },
                    "regulatory_source": "ENSG00000119547",
                    "regulatory_target": "ENSG00000196531"
                },
                "ENSG00000166226_ENSG00000119547": {
                    "id": "ENSG00000166226_ENSG00000119547",
                    "type": null,
                    "score": null,
                    "reversable": false,
                    "correlations": {
                        "group1": 0.303927370691369
                    },
                    "regulatory_source": "ENSG00000119547",
                    "regulatory_target": "ENSG00000166226"
                },
                "ENSG00000187109_ENSG00000119547": {
                    "id": "ENSG00000187109_ENSG00000119547",
                    "type": null,
                    "score": null,
                    "reversable": false,
                    "correlations": {
                        "group1": 0.2919661698574954
                    },
                    "regulatory_source": "ENSG00000119547",
                    "regulatory_target": "ENSG00000187109"
                },
                "ENSG00000184752_ENSG00000119547": {
                    "id": "ENSG00000184752_ENSG00000119547",
                    "type": null,
                    "score": null,
                    "reversable": false,
                    "correlations": {
                        "group1": 0.3180967954550011
                    },
                    "regulatory_source": "ENSG00000119547",
                    "regulatory_target": "ENSG00000184752"
                },
                "ENSG00000133083_ENSG00000119547": {
                    "id": "ENSG00000133083_ENSG00000119547",
                    "type": null,
                    "score": null,
                    "reversable": false,
                    "correlations": {
                        "group1": 0.4579641703287121
                    },
                    "regulatory_source": "ENSG00000119547",
                    "regulatory_target": "ENSG00000133083"
                },
                "ENSG00000188243_ENSG00000119547": {
                    "id": "ENSG00000188243_ENSG00000119547",
                    "type": null,
                    "score": null,
                    "reversable": false,
                    "correlations": {
                        "group1": 0.2441537391293192
                    },
                    "regulatory_source": "ENSG00000119547",
                    "regulatory_target": "ENSG00000188243"
                },
                "ENSG00000119547_ENSG00000043355": {
                    "id": "ENSG00000119547_ENSG00000043355",
                    "type": null,
                    "score": null,
                    "reversable": false,
                    "correlations": {
                        "group1": 0.5106358593387051
                    },
                    "regulatory_source": "ENSG00000119547",
                    "regulatory_target": "ENSG00000043355"
                },
                "ENSG00000119547_ENSG00000100823": {
                    "id": "ENSG00000119547_ENSG00000100823",
                    "type": null,
                    "score": null,
                    "reversable": false,
                    "correlations": {
                        "group1": 0.37067354583760936
                    },
                    "regulatory_source": "ENSG00000119547",
                    "regulatory_target": "ENSG00000100823"
                },
                "ENSG00000213741_ENSG00000119547": {
                    "id": "ENSG00000213741_ENSG00000119547",
                    "type": null,
                    "score": null,
                    "reversable": false,
                    "correlations": {
                        "group1": 0.2721010475843703
                    },
                    "regulatory_source": "ENSG00000119547",
                    "regulatory_target": "ENSG00000213741"
                },
                "ENSG00000119547_ENSG00000100632": {
                    "id": "ENSG00000119547_ENSG00000100632",
                    "type": null,
                    "score": null,
                    "reversable": false,
                    "correlations": {
                        "group1": 0.31324575592365256
                    },
                    "regulatory_source": "ENSG00000119547",
                    "regulatory_target": "ENSG00000100632"
                },
                "ENSG00000119547_ENSG00000080824": {
                    "id": "ENSG00000119547_ENSG00000080824",
                    "type": null,
                    "score": null,
                    "reversable": false,
                    "correlations": {
                        "group1": 0.22011365104823866
                    },
                    "regulatory_source": "ENSG00000119547",
                    "regulatory_target": "ENSG00000080824"
                },
                "ENSG00000119547_ENSG00000100664": {
                    "id": "ENSG00000119547_ENSG00000100664",
                    "type": null,
                    "score": null,
                    "reversable": false,
                    "correlations": {
                        "group1": 0.3195186935078879
                    },
                    "regulatory_source": "ENSG00000119547",
                    "regulatory_target": "ENSG00000100664"
                },
                "ENSG00000174444_ENSG00000119547": {
                    "id": "ENSG00000174444_ENSG00000119547",
                    "type": null,
                    "score": null,
                    "reversable": false,
                    "correlations": {
                        "group1": 0.25932029909167675
                    },
                    "regulatory_source": "ENSG00000119547",
                    "regulatory_target": "ENSG00000174444"
                },
                "ENSG00000119547_ENSG00000117906": {
                    "id": "ENSG00000119547_ENSG00000117906",
                    "type": null,
                    "score": null,
                    "reversable": false,
                    "correlations": {
                        "group1": 0.33242622432279423
                    },
                    "regulatory_source": "ENSG00000119547",
                    "regulatory_target": "ENSG00000117906"
                },
                "ENSG00000119547_ENSG00000041357": {
                    "id": "ENSG00000119547_ENSG00000041357",
                    "type": null,
                    "score": null,
                    "reversable": false,
                    "correlations": {
                        "group1": 0.20280253629551484
                    },
                    "regulatory_source": "ENSG00000119547",
                    "regulatory_target": "ENSG00000041357"
                },
                "ENSG00000161970_ENSG00000119547": {
                    "id": "ENSG00000161970_ENSG00000119547",
                    "type": null,
                    "score": null,
                    "reversable": false,
                    "correlations": {
                        "group1": 0.3099195942794248
                    },
                    "regulatory_source": "ENSG00000119547",
                    "regulatory_target": "ENSG00000161970"
                },
                "ENSG00000133026_ENSG00000119547": {
                    "id": "ENSG00000133026_ENSG00000119547",
                    "type": null,
                    "score": null,
                    "reversable": false,
                    "correlations": {
                        "group1": 0.24338367792597243
                    },
                    "regulatory_source": "ENSG00000119547",
                    "regulatory_target": "ENSG00000133026"
                },
                "ENSG00000125691_ENSG00000119547": {
                    "id": "ENSG00000125691_ENSG00000119547",
                    "type": null,
                    "score": null,
                    "reversable": false,
                    "correlations": {
                        "group1": 0.3058588089164612
                    },
                    "regulatory_source": "ENSG00000119547",
                    "regulatory_target": "ENSG00000125691"
                },
                "ENSG00000131469_ENSG00000119547": {
                    "id": "ENSG00000131469_ENSG00000119547",
                    "type": null,
                    "score": null,
                    "reversable": false,
                    "correlations": {
                        "group1": 0.2347807415781518
                    },
                    "regulatory_source": "ENSG00000119547",
                    "regulatory_target": "ENSG00000131469"
                },
                "ENSG00000119547_ENSG00000108828": {
                    "id": "ENSG00000119547_ENSG00000108828",
                    "type": null,
                    "score": null,
                    "reversable": false,
                    "correlations": {
                        "group1": 0.30776079057271
                    },
                    "regulatory_source": "ENSG00000119547",
                    "regulatory_target": "ENSG00000108828"
                },
                "ENSG00000239672_ENSG00000119547": {
                    "id": "ENSG00000239672_ENSG00000119547",
                    "type": null,
                    "score": null,
                    "reversable": false,
                    "correlations": {
                        "group1": 0.23303661551941
                    },
                    "regulatory_source": "ENSG00000119547",
                    "regulatory_target": "ENSG00000239672"
                },
                "ENSG00000182628_ENSG00000119547": {
                    "id": "ENSG00000182628_ENSG00000119547",
                    "type": null,
                    "score": null,
                    "reversable": false,
                    "correlations": {
                        "group1": 0.3502875864046715
                    },
                    "regulatory_source": "ENSG00000119547",
                    "regulatory_target": "ENSG00000182628"
                },
                "ENSG00000182481_ENSG00000119547": {
                    "id": "ENSG00000182481_ENSG00000119547",
                    "type": null,
                    "score": null,
                    "reversable": false,
                    "correlations": {
                        "group1": 0.224119697511289
                    },
                    "regulatory_source": "ENSG00000119547",
                    "regulatory_target": "ENSG00000182481"
                },
                "ENSG00000189159_ENSG00000119547": {
                    "id": "ENSG00000189159_ENSG00000119547",
                    "type": null,
                    "score": null,
                    "reversable": false,
                    "correlations": {
                        "group1": 0.25526376540450985
                    },
                    "regulatory_source": "ENSG00000119547",
                    "regulatory_target": "ENSG00000189159"
                },
                "ENSG00000141447_ENSG00000119547": {
                    "id": "ENSG00000141447_ENSG00000119547",
                    "type": null,
                    "score": null,
                    "reversable": false,
                    "correlations": {
                        "group1": 0.23028718172317303
                    },
                    "regulatory_source": "ENSG00000119547",
                    "regulatory_target": "ENSG00000141447"
                },
                "ENSG00000134779_ENSG00000119547": {
                    "id": "ENSG00000134779_ENSG00000119547",
                    "type": null,
                    "score": null,
                    "reversable": false,
                    "correlations": {
                        "group1": 0.2620992159674154
                    },
                    "regulatory_source": "ENSG00000119547",
                    "regulatory_target": "ENSG00000134779"
                },
                "ENSG00000119547_ENSG00000091164": {
                    "id": "ENSG00000119547_ENSG00000091164",
                    "type": null,
                    "score": null,
                    "reversable": false,
                    "correlations": {
                        "group1": 0.38961899122270194
                    },
                    "regulatory_source": "ENSG00000119547",
                    "regulatory_target": "ENSG00000091164"
                },
                "ENSG00000119547_ENSG00000101132": {
                    "id": "ENSG00000119547_ENSG00000101132",
                    "type": null,
                    "score": null,
                    "reversable": false,
                    "correlations": {
                        "group1": 0.250252114208977
                    },
                    "regulatory_source": "ENSG00000119547",
                    "regulatory_target": "ENSG00000101132"
                },
                "ENSG00000171858_ENSG00000119547": {
                    "id": "ENSG00000171858_ENSG00000119547",
                    "type": null,
                    "score": null,
                    "reversable": false,
                    "correlations": {
                        "group1": 0.26782006991412166
                    },
                    "regulatory_source": "ENSG00000119547",
                    "regulatory_target": "ENSG00000171858"
                },
                "ENSG00000130255_ENSG00000119547": {
                    "id": "ENSG00000130255_ENSG00000119547",
                    "type": null,
                    "score": null,
                    "reversable": false,
                    "correlations": {
                        "group1": 0.21179380535985978
                    },
                    "regulatory_source": "ENSG00000119547",
                    "regulatory_target": "ENSG00000130255"
                },
                "ENSG00000119547_ENSG00000063177": {
                    "id": "ENSG00000119547_ENSG00000063177",
                    "type": null,
                    "score": null,
                    "reversable": false,
                    "correlations": {
                        "group1": 0.2417564717989745
                    },
                    "regulatory_source": "ENSG00000119547",
                    "regulatory_target": "ENSG00000063177"
                },
                "ENSG00000119547_ENSG00000105379": {
                    "id": "ENSG00000119547_ENSG00000105379",
                    "type": null,
                    "score": null,
                    "reversable": false,
                    "correlations": {
                        "group1": 0.3580245921377026
                    },
                    "regulatory_source": "ENSG00000119547",
                    "regulatory_target": "ENSG00000105379"
                },
                "ENSG00000119547_ENSG00000108106": {
                    "id": "ENSG00000119547_ENSG00000108106",
                    "type": null,
                    "score": null,
                    "reversable": false,
                    "correlations": {
                        "group1": 0.28556322641381954
                    },
                    "regulatory_source": "ENSG00000119547",
                    "regulatory_target": "ENSG00000108106"
                },
                "ENSG00000180957_ENSG00000119547": {
                    "id": "ENSG00000180957_ENSG00000119547",
                    "type": null,
                    "score": null,
                    "reversable": false,
                    "correlations": {
                        "group1": 0.25486590901960765
                    },
                    "regulatory_source": "ENSG00000119547",
                    "regulatory_target": "ENSG00000180957"
                },
                "ENSG00000215386_ENSG00000119547": {
                    "id": "ENSG00000215386_ENSG00000119547",
                    "type": null,
                    "score": null,
                    "reversable": false,
                    "correlations": {
                        "group1": 0.26992805954784627
                    },
                    "regulatory_source": "ENSG00000119547",
                    "regulatory_target": "ENSG00000215386"
                },
                "ENSG00000197959_ENSG00000129351": {
                    "id": "ENSG00000197959_ENSG00000129351",
                    "type": null,
                    "score": null,
                    "reversable": false,
                    "correlations": {
                        "group1": 0.33447993500005824
                    },
                    "regulatory_source": "ENSG00000129351",
                    "regulatory_target": "ENSG00000197959"
                },
                "ENSG00000168280_ENSG00000129351": {
                    "id": "ENSG00000168280_ENSG00000129351",
                    "type": null,
                    "score": null,
                    "reversable": false,
                    "correlations": {
                        "group1": 0.33421998001908104
                    },
                    "regulatory_source": "ENSG00000129351",
                    "regulatory_target": "ENSG00000168280"
                },
                "ENSG00000170027_ENSG00000129351": {
                    "id": "ENSG00000170027_ENSG00000129351",
                    "type": null,
                    "score": null,
                    "reversable": false,
                    "correlations": {
                        "group1": 0.3246177654670314
                    },
                    "regulatory_source": "ENSG00000129351",
                    "regulatory_target": "ENSG00000170027"
                },
                "ENSG00000129351_ENSG00000092964": {
                    "id": "ENSG00000129351_ENSG00000092964",
                    "type": null,
                    "score": null,
                    "reversable": false,
                    "correlations": {
                        "group1": 0.29102856488142004
                    },
                    "regulatory_source": "ENSG00000129351",
                    "regulatory_target": "ENSG00000092964"
                },
                "ENSG00000186868_ENSG00000129351": {
                    "id": "ENSG00000186868_ENSG00000129351",
                    "type": null,
                    "score": null,
                    "reversable": false,
                    "correlations": {
                        "group1": 0.3012548590819073
                    },
                    "regulatory_source": "ENSG00000129351",
                    "regulatory_target": "ENSG00000186868"
                },
                "ENSG00000160113_ENSG00000097021": {
                    "id": "ENSG00000160113_ENSG00000097021",
                    "type": null,
                    "score": null,
                    "reversable": false,
                    "correlations": {
                        "group1": 0.2700147819116123
                    },
                    "regulatory_source": "ENSG00000160113",
                    "regulatory_target": "ENSG00000097021"
                },
                "ENSG00000160113_ENSG00000084628": {
                    "id": "ENSG00000160113_ENSG00000084628",
                    "type": null,
                    "score": null,
                    "reversable": false,
                    "correlations": {
                        "group1": 0.22501273935832988
                    },
                    "regulatory_source": "ENSG00000160113",
                    "regulatory_target": "ENSG00000084628"
                },
                "ENSG00000174021_ENSG00000160113": {
                    "id": "ENSG00000174021_ENSG00000160113",
                    "type": null,
                    "score": null,
                    "reversable": false,
                    "correlations": {
                        "group1": 0.3704888160193751
                    },
                    "regulatory_source": "ENSG00000160113",
                    "regulatory_target": "ENSG00000174021"
                },
                "ENSG00000163191_ENSG00000160113": {
                    "id": "ENSG00000163191_ENSG00000160113",
                    "type": null,
                    "score": null,
                    "reversable": false,
                    "correlations": {
                        "group1": 0.4196642562749053
                    },
                    "regulatory_source": "ENSG00000160113",
                    "regulatory_target": "ENSG00000163191"
                },
                "ENSG00000160113_ENSG00000132688": {
                    "id": "ENSG00000160113_ENSG00000132688",
                    "type": null,
                    "score": null,
                    "reversable": false,
                    "correlations": {
                        "group1": 0.2365012424582927
                    },
                    "regulatory_source": "ENSG00000160113",
                    "regulatory_target": "ENSG00000132688"
                },
                "ENSG00000160113_ENSG00000143702": {
                    "id": "ENSG00000160113_ENSG00000143702",
                    "type": null,
                    "score": null,
                    "reversable": false,
                    "correlations": {
                        "group1": 0.42605073589575726
                    },
                    "regulatory_source": "ENSG00000160113",
                    "regulatory_target": "ENSG00000143702"
                },
                "ENSG00000160113_ENSG00000115758": {
                    "id": "ENSG00000160113_ENSG00000115758",
                    "type": null,
                    "score": null,
                    "reversable": false,
                    "correlations": {
                        "group1": 0.5385458962101852
                    },
                    "regulatory_source": "ENSG00000160113",
                    "regulatory_target": "ENSG00000115758"
                },
                "ENSG00000160113_ENSG00000115310": {
                    "id": "ENSG00000160113_ENSG00000115310",
                    "type": null,
                    "score": null,
                    "reversable": false,
                    "correlations": {
                        "group1": 0.38558222628114147
                    },
                    "regulatory_source": "ENSG00000160113",
                    "regulatory_target": "ENSG00000115310"
                },
                "ENSG00000160113_ENSG00000119865": {
                    "id": "ENSG00000160113_ENSG00000119865",
                    "type": null,
                    "score": null,
                    "reversable": false,
                    "correlations": {
                        "group1": 0.31154325823840223
                    },
                    "regulatory_source": "ENSG00000160113",
                    "regulatory_target": "ENSG00000119865"
                },
                "ENSG00000160113_ENSG00000152082": {
                    "id": "ENSG00000160113_ENSG00000152082",
                    "type": null,
                    "score": null,
                    "reversable": false,
                    "correlations": {
                        "group1": 0.5312811204468122
                    },
                    "regulatory_source": "ENSG00000160113",
                    "regulatory_target": "ENSG00000152082"
                },
                "ENSG00000160113_ENSG00000144339": {
                    "id": "ENSG00000160113_ENSG00000144339",
                    "type": null,
                    "score": null,
                    "reversable": false,
                    "correlations": {
                        "group1": 0.3347880414315208
                    },
                    "regulatory_source": "ENSG00000160113",
                    "regulatory_target": "ENSG00000144339"
                },
                "ENSG00000170293_ENSG00000160113": {
                    "id": "ENSG00000170293_ENSG00000160113",
                    "type": null,
                    "score": null,
                    "reversable": false,
                    "correlations": {
                        "group1": 0.23059439051298622
                    },
                    "regulatory_source": "ENSG00000160113",
                    "regulatory_target": "ENSG00000170293"
                },
                "ENSG00000160113_ENSG00000144674": {
                    "id": "ENSG00000160113_ENSG00000144674",
                    "type": null,
                    "score": null,
                    "reversable": false,
                    "correlations": {
                        "group1": 0.255807742164199
                    },
                    "regulatory_source": "ENSG00000160113",
                    "regulatory_target": "ENSG00000144674"
                },
                "ENSG00000163931_ENSG00000160113": {
                    "id": "ENSG00000163931_ENSG00000160113",
                    "type": null,
                    "score": null,
                    "reversable": false,
                    "correlations": {
                        "group1": 0.4627984173267479
                    },
                    "regulatory_source": "ENSG00000160113",
                    "regulatory_target": "ENSG00000163931"
                },
                "ENSG00000160113_ENSG00000069849": {
                    "id": "ENSG00000160113_ENSG00000069849",
                    "type": null,
                    "score": null,
                    "reversable": false,
                    "correlations": {
                        "group1": 0.3930493683117781
                    },
                    "regulatory_source": "ENSG00000160113",
                    "regulatory_target": "ENSG00000069849"
                },
                "ENSG00000160113_ENSG00000138758": {
                    "id": "ENSG00000160113_ENSG00000138758",
                    "type": null,
                    "score": null,
                    "reversable": false,
                    "correlations": {
                        "group1": 0.3654486746271941
                    },
                    "regulatory_source": "ENSG00000160113",
                    "regulatory_target": "ENSG00000138758"
                },
                "ENSG00000160113_ENSG00000154556": {
                    "id": "ENSG00000160113_ENSG00000154556",
                    "type": null,
                    "score": null,
                    "reversable": false,
                    "correlations": {
                        "group1": 0.3185455139457217
                    },
                    "regulatory_source": "ENSG00000160113",
                    "regulatory_target": "ENSG00000154556"
                },
                "ENSG00000160113_ENSG00000112972": {
                    "id": "ENSG00000160113_ENSG00000112972",
                    "type": null,
                    "score": null,
                    "reversable": false,
                    "correlations": {
                        "group1": 0.34019541634329514
                    },
                    "regulatory_source": "ENSG00000160113",
                    "regulatory_target": "ENSG00000112972"
                },
                "ENSG00000160113_ENSG00000113328": {
                    "id": "ENSG00000160113_ENSG00000113328",
                    "type": null,
                    "score": null,
                    "reversable": false,
                    "correlations": {
                        "group1": 0.3288269272728106
                    },
                    "regulatory_source": "ENSG00000160113",
                    "regulatory_target": "ENSG00000113328"
                },
                "ENSG00000160113_ENSG00000137267": {
                    "id": "ENSG00000160113_ENSG00000137267",
                    "type": null,
                    "score": null,
                    "reversable": false,
                    "correlations": {
                        "group1": 0.2758927645853687
                    },
                    "regulatory_source": "ENSG00000160113",
                    "regulatory_target": "ENSG00000137267"
                },
                "ENSG00000196230_ENSG00000160113": {
                    "id": "ENSG00000196230_ENSG00000160113",
                    "type": null,
                    "score": null,
                    "reversable": false,
                    "correlations": {
                        "group1": 0.3543563616879081
                    },
                    "regulatory_source": "ENSG00000160113",
                    "regulatory_target": "ENSG00000196230"
                },
                "ENSG00000213760_ENSG00000160113": {
                    "id": "ENSG00000213760_ENSG00000160113",
                    "type": null,
                    "score": null,
                    "reversable": false,
                    "correlations": {
                        "group1": 0.2817954475208445
                    },
                    "regulatory_source": "ENSG00000160113",
                    "regulatory_target": "ENSG00000213760"
                },
                "ENSG00000213719_ENSG00000160113": {
                    "id": "ENSG00000213719_ENSG00000160113",
                    "type": null,
                    "score": null,
                    "reversable": false,
                    "correlations": {
                        "group1": 0.33703328911356595
                    },
                    "regulatory_source": "ENSG00000160113",
                    "regulatory_target": "ENSG00000213719"
                },
                "ENSG00000160113_ENSG00000135535": {
                    "id": "ENSG00000160113_ENSG00000135535",
                    "type": null,
                    "score": null,
                    "reversable": false,
                    "correlations": {
                        "group1": 0.34893144634415435
                    },
                    "regulatory_source": "ENSG00000160113",
                    "regulatory_target": "ENSG00000135535"
                },
                "ENSG00000160113_ENSG00000120437": {
                    "id": "ENSG00000160113_ENSG00000120437",
                    "type": null,
                    "score": null,
                    "reversable": false,
                    "correlations": {
                        "group1": 0.46365765609414644
                    },
                    "regulatory_source": "ENSG00000160113",
                    "regulatory_target": "ENSG00000120437"
                },
                "ENSG00000160113_ENSG00000075618": {
                    "id": "ENSG00000160113_ENSG00000075618",
                    "type": null,
                    "score": null,
                    "reversable": false,
                    "correlations": {
                        "group1": 0.2112329856894839
                    },
                    "regulatory_source": "ENSG00000160113",
                    "regulatory_target": "ENSG00000075618"
                },
                "ENSG00000160113_ENSG00000086300": {
                    "id": "ENSG00000160113_ENSG00000086300",
                    "type": null,
                    "score": null,
                    "reversable": false,
                    "correlations": {
                        "group1": 0.27604744152352656
                    },
                    "regulatory_source": "ENSG00000160113",
                    "regulatory_target": "ENSG00000086300"
                },
                "ENSG00000160113_ENSG00000087085": {
                    "id": "ENSG00000160113_ENSG00000087085",
                    "type": null,
                    "score": null,
                    "reversable": false,
                    "correlations": {
                        "group1": 0.3260614509357797
                    },
                    "regulatory_source": "ENSG00000160113",
                    "regulatory_target": "ENSG00000087085"
                },
                "ENSG00000160113_ENSG00000128564": {
                    "id": "ENSG00000160113_ENSG00000128564",
                    "type": null,
                    "score": null,
                    "reversable": false,
                    "correlations": {
                        "group1": 0.2776130367602684
                    },
                    "regulatory_source": "ENSG00000160113",
                    "regulatory_target": "ENSG00000128564"
                },
                "ENSG00000182287_ENSG00000160113": {
                    "id": "ENSG00000182287_ENSG00000160113",
                    "type": null,
                    "score": null,
                    "reversable": false,
                    "correlations": {
                        "group1": 0.3269063482742954
                    },
                    "regulatory_source": "ENSG00000160113",
                    "regulatory_target": "ENSG00000182287"
                },
                "ENSG00000160113_ENSG00000101856": {
                    "id": "ENSG00000160113_ENSG00000101856",
                    "type": null,
                    "score": null,
                    "reversable": false,
                    "correlations": {
                        "group1": 0.34711024941267765
                    },
                    "regulatory_source": "ENSG00000160113",
                    "regulatory_target": "ENSG00000101856"
                },
                "ENSG00000180879_ENSG00000160113": {
                    "id": "ENSG00000180879_ENSG00000160113",
                    "type": null,
                    "score": null,
                    "reversable": false,
                    "correlations": {
                        "group1": 0.5468770206923163
                    },
                    "regulatory_source": "ENSG00000160113",
                    "regulatory_target": "ENSG00000180879"
                },
                "ENSG00000160113_ENSG00000104549": {
                    "id": "ENSG00000160113_ENSG00000104549",
                    "type": null,
                    "score": null,
                    "reversable": false,
                    "correlations": {
                        "group1": 0.4625301137745633
                    },
                    "regulatory_source": "ENSG00000160113",
                    "regulatory_target": "ENSG00000104549"
                },
                "ENSG00000244187_ENSG00000160113": {
                    "id": "ENSG00000244187_ENSG00000160113",
                    "type": null,
                    "score": null,
                    "reversable": false,
                    "correlations": {
                        "group1": 0.35781281533140985
                    },
                    "regulatory_source": "ENSG00000160113",
                    "regulatory_target": "ENSG00000244187"
                },
                "ENSG00000247095_ENSG00000160113": {
                    "id": "ENSG00000247095_ENSG00000160113",
                    "type": null,
                    "score": null,
                    "reversable": false,
                    "correlations": {
                        "group1": 0.4045104089113845
                    },
                    "regulatory_source": "ENSG00000160113",
                    "regulatory_target": "ENSG00000247095"
                },
                "ENSG00000245532_ENSG00000160113": {
                    "id": "ENSG00000245532_ENSG00000160113",
                    "type": null,
                    "score": null,
                    "reversable": false,
                    "correlations": {
                        "group1": 0.2211228251962712
                    },
                    "regulatory_source": "ENSG00000160113",
                    "regulatory_target": "ENSG00000245532"
                },
                "ENSG00000175567_ENSG00000160113": {
                    "id": "ENSG00000175567_ENSG00000160113",
                    "type": null,
                    "score": null,
                    "reversable": false,
                    "correlations": {
                        "group1": 0.2571291701656687
                    },
                    "regulatory_source": "ENSG00000160113",
                    "regulatory_target": "ENSG00000175567"
                },
                "ENSG00000160113_ENSG00000152558": {
                    "id": "ENSG00000160113_ENSG00000152558",
                    "type": null,
                    "score": null,
                    "reversable": false,
                    "correlations": {
                        "group1": 0.2816835749610303
                    },
                    "regulatory_source": "ENSG00000160113",
                    "regulatory_target": "ENSG00000152558"
                },
                "ENSG00000187134_ENSG00000160113": {
                    "id": "ENSG00000187134_ENSG00000160113",
                    "type": null,
                    "score": null,
                    "reversable": false,
                    "correlations": {
                        "group1": 0.25471863475789397
                    },
                    "regulatory_source": "ENSG00000160113",
                    "regulatory_target": "ENSG00000187134"
                },
                "ENSG00000173267_ENSG00000160113": {
                    "id": "ENSG00000173267_ENSG00000160113",
                    "type": null,
                    "score": null,
                    "reversable": false,
                    "correlations": {
                        "group1": 0.3866082891823547
                    },
                    "regulatory_source": "ENSG00000160113",
                    "regulatory_target": "ENSG00000173267"
                },
                "ENSG00000160113_ENSG00000107438": {
                    "id": "ENSG00000160113_ENSG00000107438",
                    "type": null,
                    "score": null,
                    "reversable": false,
                    "correlations": {
                        "group1": 0.25758437794588657
                    },
                    "regulatory_source": "ENSG00000160113",
                    "regulatory_target": "ENSG00000107438"
                },
                "ENSG00000160113_ENSG00000099194": {
                    "id": "ENSG00000160113_ENSG00000099194",
                    "type": null,
                    "score": null,
                    "reversable": false,
                    "correlations": {
                        "group1": 0.31701183248173276
                    },
                    "regulatory_source": "ENSG00000160113",
                    "regulatory_target": "ENSG00000099194"
                },
                "ENSG00000160113_ENSG00000148834": {
                    "id": "ENSG00000160113_ENSG00000148834",
                    "type": null,
                    "score": null,
                    "reversable": false,
                    "correlations": {
                        "group1": 0.333988279948646
                    },
                    "regulatory_source": "ENSG00000160113",
                    "regulatory_target": "ENSG00000148834"
                },
                "ENSG00000160113_ENSG00000159335": {
                    "id": "ENSG00000160113_ENSG00000159335",
                    "type": null,
                    "score": null,
                    "reversable": false,
                    "correlations": {
                        "group1": 0.41583757941194244
                    },
                    "regulatory_source": "ENSG00000160113",
                    "regulatory_target": "ENSG00000159335"
                },
                "ENSG00000160113_ENSG00000111674": {
                    "id": "ENSG00000160113_ENSG00000111674",
                    "type": null,
                    "score": null,
                    "reversable": false,
                    "correlations": {
                        "group1": 0.4038583749444117
                    },
                    "regulatory_source": "ENSG00000160113",
                    "regulatory_target": "ENSG00000111674"
                },
                "ENSG00000160113_ENSG00000060138": {
                    "id": "ENSG00000160113_ENSG00000060138",
                    "type": null,
                    "score": null,
                    "reversable": false,
                    "correlations": {
                        "group1": 0.4031981843537469
                    },
                    "regulatory_source": "ENSG00000160113",
                    "regulatory_target": "ENSG00000060138"
                },
                "ENSG00000160113_ENSG00000060982": {
                    "id": "ENSG00000160113_ENSG00000060982",
                    "type": null,
                    "score": null,
                    "reversable": false,
                    "correlations": {
                        "group1": 0.5395857583129562
                    },
                    "regulatory_source": "ENSG00000160113",
                    "regulatory_target": "ENSG00000060982"
                },
                "ENSG00000160113_ENSG00000123416": {
                    "id": "ENSG00000160113_ENSG00000123416",
                    "type": null,
                    "score": null,
                    "reversable": false,
                    "correlations": {
                        "group1": 0.4610419035413677
                    },
                    "regulatory_source": "ENSG00000160113",
                    "regulatory_target": "ENSG00000123416"
                },
                "ENSG00000170421_ENSG00000160113": {
                    "id": "ENSG00000170421_ENSG00000160113",
                    "type": null,
                    "score": null,
                    "reversable": false,
                    "correlations": {
                        "group1": 0.28858931419648476
                    },
                    "regulatory_source": "ENSG00000160113",
                    "regulatory_target": "ENSG00000170421"
                },
                "ENSG00000160113_ENSG00000070961": {
                    "id": "ENSG00000160113_ENSG00000070961",
                    "type": null,
                    "score": null,
                    "reversable": false,
                    "correlations": {
                        "group1": 0.5667167353610804
                    },
                    "regulatory_source": "ENSG00000160113",
                    "regulatory_target": "ENSG00000070961"
                },
                "ENSG00000160113_ENSG00000111275": {
                    "id": "ENSG00000160113_ENSG00000111275",
                    "type": null,
                    "score": null,
                    "reversable": false,
                    "correlations": {
                        "group1": 0.3557821531545625
                    },
                    "regulatory_source": "ENSG00000160113",
                    "regulatory_target": "ENSG00000111275"
                },
                "ENSG00000169856_ENSG00000160113": {
                    "id": "ENSG00000169856_ENSG00000160113",
                    "type": null,
                    "score": null,
                    "reversable": false,
                    "correlations": {
                        "group1": 0.33462597848347114
                    },
                    "regulatory_source": "ENSG00000160113",
                    "regulatory_target": "ENSG00000169856"
                },
                "ENSG00000174498_ENSG00000160113": {
                    "id": "ENSG00000174498_ENSG00000160113",
                    "type": null,
                    "score": null,
                    "reversable": false,
                    "correlations": {
                        "group1": 0.4761691509890833
                    },
                    "regulatory_source": "ENSG00000160113",
                    "regulatory_target": "ENSG00000174498"
                },
                "ENSG00000213614_ENSG00000160113": {
                    "id": "ENSG00000213614_ENSG00000160113",
                    "type": null,
                    "score": null,
                    "reversable": false,
                    "correlations": {
                        "group1": 0.4625545507413825
                    },
                    "regulatory_source": "ENSG00000160113",
                    "regulatory_target": "ENSG00000213614"
                },
                "ENSG00000170540_ENSG00000160113": {
                    "id": "ENSG00000170540_ENSG00000160113",
                    "type": null,
                    "score": null,
                    "reversable": false,
                    "correlations": {
                        "group1": 0.27992852409084873
                    },
                    "regulatory_source": "ENSG00000160113",
                    "regulatory_target": "ENSG00000170540"
                },
                "ENSG00000160113_ENSG00000051523": {
                    "id": "ENSG00000160113_ENSG00000051523",
                    "type": null,
                    "score": null,
                    "reversable": false,
                    "correlations": {
                        "group1": 0.32058646643306277
                    },
                    "regulatory_source": "ENSG00000160113",
                    "regulatory_target": "ENSG00000051523"
                },
                "ENSG00000160113_ENSG00000108515": {
                    "id": "ENSG00000160113_ENSG00000108515",
                    "type": null,
                    "score": null,
                    "reversable": false,
                    "correlations": {
                        "group1": 0.5489850071368437
                    },
                    "regulatory_source": "ENSG00000160113",
                    "regulatory_target": "ENSG00000108515"
                },
                "ENSG00000160113_ENSG00000141505": {
                    "id": "ENSG00000160113_ENSG00000141505",
                    "type": null,
                    "score": null,
                    "reversable": false,
                    "correlations": {
                        "group1": 0.2562444058055987
                    },
                    "regulatory_source": "ENSG00000160113",
                    "regulatory_target": "ENSG00000141505"
                },
                "ENSG00000166582_ENSG00000160113": {
                    "id": "ENSG00000166582_ENSG00000160113",
                    "type": null,
                    "score": null,
                    "reversable": false,
                    "correlations": {
                        "group1": 0.32405665593004784
                    },
                    "regulatory_source": "ENSG00000160113",
                    "regulatory_target": "ENSG00000166582"
                },
                "ENSG00000160113_ENSG00000109084": {
                    "id": "ENSG00000160113_ENSG00000109084",
                    "type": null,
                    "score": null,
                    "reversable": false,
                    "correlations": {
                        "group1": 0.25728158284296687
                    },
                    "regulatory_source": "ENSG00000160113",
                    "regulatory_target": "ENSG00000109084"
                },
                "ENSG00000160113_ENSG00000108830": {
                    "id": "ENSG00000160113_ENSG00000108830",
                    "type": null,
                    "score": null,
                    "reversable": false,
                    "correlations": {
                        "group1": 0.26658097949770654
                    },
                    "regulatory_source": "ENSG00000160113",
                    "regulatory_target": "ENSG00000108830"
                },
                "ENSG00000160113_ENSG00000030582": {
                    "id": "ENSG00000160113_ENSG00000030582",
                    "type": null,
                    "score": null,
                    "reversable": false,
                    "correlations": {
                        "group1": 0.2782909299724853
                    },
                    "regulatory_source": "ENSG00000160113",
                    "regulatory_target": "ENSG00000030582"
                },
                "ENSG00000186868_ENSG00000160113": {
                    "id": "ENSG00000186868_ENSG00000160113",
                    "type": null,
                    "score": null,
                    "reversable": false,
                    "correlations": {
                        "group1": 0.22377041817535664
                    },
                    "regulatory_source": "ENSG00000160113",
                    "regulatory_target": "ENSG00000186868"
                },
                "ENSG00000182534_ENSG00000160113": {
                    "id": "ENSG00000182534_ENSG00000160113",
                    "type": null,
                    "score": null,
                    "reversable": false,
                    "correlations": {
                        "group1": 0.4269074145974352
                    },
                    "regulatory_source": "ENSG00000160113",
                    "regulatory_target": "ENSG00000182534"
                },
                "ENSG00000160113_ENSG00000108679": {
                    "id": "ENSG00000160113_ENSG00000108679",
                    "type": null,
                    "score": null,
                    "reversable": false,
                    "correlations": {
                        "group1": 0.40260060392252
                    },
                    "regulatory_source": "ENSG00000160113",
                    "regulatory_target": "ENSG00000108679"
                },
                "ENSG00000160113_ENSG00000064601": {
                    "id": "ENSG00000160113_ENSG00000064601",
                    "type": null,
                    "score": null,
                    "reversable": false,
                    "correlations": {
                        "group1": 0.3520914669185194
                    },
                    "regulatory_source": "ENSG00000160113",
                    "regulatory_target": "ENSG00000064601"
                },
                "ENSG00000160113_ENSG00000105088": {
                    "id": "ENSG00000160113_ENSG00000105088",
                    "type": null,
                    "score": null,
                    "reversable": false,
                    "correlations": {
                        "group1": 0.47368662859095845
                    },
                    "regulatory_source": "ENSG00000160113",
                    "regulatory_target": "ENSG00000105088"
                },
                "ENSG00000160113_ENSG00000129355": {
                    "id": "ENSG00000160113_ENSG00000129355",
                    "type": null,
                    "score": null,
                    "reversable": false,
                    "correlations": {
                        "group1": 0.3795179978670469
                    },
                    "regulatory_source": "ENSG00000160113",
                    "regulatory_target": "ENSG00000129355"
                },
                "ENSG00000167642_ENSG00000160113": {
                    "id": "ENSG00000167642_ENSG00000160113",
                    "type": null,
                    "score": null,
                    "reversable": false,
                    "correlations": {
                        "group1": 0.2307675424545023
                    },
                    "regulatory_source": "ENSG00000160113",
                    "regulatory_target": "ENSG00000167642"
                },
                "ENSG00000160113_ENSG00000079462": {
                    "id": "ENSG00000160113_ENSG00000079462",
                    "type": null,
                    "score": null,
                    "reversable": false,
                    "correlations": {
                        "group1": 0.3186202445570505
                    },
                    "regulatory_source": "ENSG00000160113",
                    "regulatory_target": "ENSG00000079462"
                },
                "ENSG00000160113_ENSG00000104870": {
                    "id": "ENSG00000160113_ENSG00000104870",
                    "type": null,
                    "score": null,
                    "reversable": false,
                    "correlations": {
                        "group1": 0.29457951923361453
                    },
                    "regulatory_source": "ENSG00000160113",
                    "regulatory_target": "ENSG00000104870"
                },
                "ENSG00000160113_ENSG00000108106": {
                    "id": "ENSG00000160113_ENSG00000108106",
                    "type": null,
                    "score": null,
                    "reversable": false,
                    "correlations": {
                        "group1": 0.4181121001081972
                    },
                    "regulatory_source": "ENSG00000160113",
                    "regulatory_target": "ENSG00000108106"
                },
                "ENSG00000160113_ENSG00000100219": {
                    "id": "ENSG00000160113_ENSG00000100219",
                    "type": null,
                    "score": null,
                    "reversable": false,
                    "correlations": {
                        "group1": 0.47761267460891865
                    },
                    "regulatory_source": "ENSG00000160113",
                    "regulatory_target": "ENSG00000100219"
                },
                "ENSG00000160113_ENSG00000157557": {
                    "id": "ENSG00000160113_ENSG00000157557",
                    "type": null,
                    "score": null,
                    "reversable": false,
                    "correlations": {
                        "group1": 0.20967548928629517
                    },
                    "regulatory_source": "ENSG00000160113",
                    "regulatory_target": "ENSG00000157557"
                },
                "ENSG00000213190_ENSG00000130522": {
                    "id": "ENSG00000213190_ENSG00000130522",
                    "type": null,
                    "score": null,
                    "reversable": false,
                    "correlations": {
                        "group1": 0.44382008409412815
                    },
                    "regulatory_source": "ENSG00000130522",
                    "regulatory_target": "ENSG00000213190"
                },
                "ENSG00000176887_ENSG00000130522": {
                    "id": "ENSG00000176887_ENSG00000130522",
                    "type": null,
                    "score": null,
                    "reversable": false,
                    "correlations": {
                        "group1": 0.3488798057033033
                    },
                    "regulatory_source": "ENSG00000130522",
                    "regulatory_target": "ENSG00000176887"
                },
                "ENSG00000130522_ENSG00000090097": {
                    "id": "ENSG00000130522_ENSG00000090097",
                    "type": null,
                    "score": null,
                    "reversable": false,
                    "correlations": {
                        "group1": 0.42381493794855873
                    },
                    "regulatory_source": "ENSG00000130522",
                    "regulatory_target": "ENSG00000090097"
                },
                "ENSG00000172020_ENSG00000130522": {
                    "id": "ENSG00000172020_ENSG00000130522",
                    "type": null,
                    "score": null,
                    "reversable": false,
                    "correlations": {
                        "group1": 0.37038831391527355
                    },
                    "regulatory_source": "ENSG00000130522",
                    "regulatory_target": "ENSG00000172020"
                },
                "ENSG00000164305_ENSG00000130522": {
                    "id": "ENSG00000164305_ENSG00000130522",
                    "type": null,
                    "score": null,
                    "reversable": false,
                    "correlations": {
                        "group1": 0.375127616362553
                    },
                    "regulatory_source": "ENSG00000130522",
                    "regulatory_target": "ENSG00000164305"
                },
                "ENSG00000130522_ENSG00000087085": {
                    "id": "ENSG00000130522_ENSG00000087085",
                    "type": null,
                    "score": null,
                    "reversable": false,
                    "correlations": {
                        "group1": 0.357315767758663
                    },
                    "regulatory_source": "ENSG00000130522",
                    "regulatory_target": "ENSG00000087085"
                },
                "ENSG00000130522_ENSG00000128564": {
                    "id": "ENSG00000130522_ENSG00000128564",
                    "type": null,
                    "score": null,
                    "reversable": false,
                    "correlations": {
                        "group1": 0.3442328914376361
                    },
                    "regulatory_source": "ENSG00000130522",
                    "regulatory_target": "ENSG00000128564"
                },
                "ENSG00000182916_ENSG00000130522": {
                    "id": "ENSG00000182916_ENSG00000130522",
                    "type": null,
                    "score": null,
                    "reversable": false,
                    "correlations": {
                        "group1": 0.575103125142303
                    },
                    "regulatory_source": "ENSG00000130522",
                    "regulatory_target": "ENSG00000182916"
                },
                "ENSG00000130522_ENSG00000125354": {
                    "id": "ENSG00000130522_ENSG00000125354",
                    "type": null,
                    "score": null,
                    "reversable": false,
                    "correlations": {
                        "group1": 0.2675256333738407
                    },
                    "regulatory_source": "ENSG00000130522",
                    "regulatory_target": "ENSG00000125354"
                },
                "ENSG00000130522_ENSG00000015592": {
                    "id": "ENSG00000130522_ENSG00000015592",
                    "type": null,
                    "score": null,
                    "reversable": false,
                    "correlations": {
                        "group1": 0.5194869847735222
                    },
                    "regulatory_source": "ENSG00000130522",
                    "regulatory_target": "ENSG00000015592"
                },
                "ENSG00000130522_ENSG00000104435": {
                    "id": "ENSG00000130522_ENSG00000104435",
                    "type": null,
                    "score": null,
                    "reversable": false,
                    "correlations": {
                        "group1": 0.30147770924710965
                    },
                    "regulatory_source": "ENSG00000130522",
                    "regulatory_target": "ENSG00000104435"
                },
                "ENSG00000130522_ENSG00000107105": {
                    "id": "ENSG00000130522_ENSG00000107105",
                    "type": null,
                    "score": null,
                    "reversable": false,
                    "correlations": {
                        "group1": 0.2417796969556354
                    },
                    "regulatory_source": "ENSG00000130522",
                    "regulatory_target": "ENSG00000107105"
                },
                "ENSG00000162188_ENSG00000130522": {
                    "id": "ENSG00000162188_ENSG00000130522",
                    "type": null,
                    "score": null,
                    "reversable": false,
                    "correlations": {
                        "group1": 0.5839662761102441
                    },
                    "regulatory_source": "ENSG00000130522",
                    "regulatory_target": "ENSG00000162188"
                },
                "ENSG00000177675_ENSG00000130522": {
                    "id": "ENSG00000177675_ENSG00000130522",
                    "type": null,
                    "score": null,
                    "reversable": false,
                    "correlations": {
                        "group1": 0.3137619421843052
                    },
                    "regulatory_source": "ENSG00000130522",
                    "regulatory_target": "ENSG00000177675"
                },
                "ENSG00000185664_ENSG00000130522": {
                    "id": "ENSG00000185664_ENSG00000130522",
                    "type": null,
                    "score": null,
                    "reversable": false,
                    "correlations": {
                        "group1": 0.25255974208774973
                    },
                    "regulatory_source": "ENSG00000130522",
                    "regulatory_target": "ENSG00000185664"
                },
                "ENSG00000149926_ENSG00000130522": {
                    "id": "ENSG00000149926_ENSG00000130522",
                    "type": null,
                    "score": null,
                    "reversable": false,
                    "correlations": {
                        "group1": 0.29550385340768864
                    },
                    "regulatory_source": "ENSG00000130522",
                    "regulatory_target": "ENSG00000149926"
                },
                "ENSG00000130522_ENSG00000108515": {
                    "id": "ENSG00000130522_ENSG00000108515",
                    "type": null,
                    "score": null,
                    "reversable": false,
                    "correlations": {
                        "group1": 0.328899761532979
                    },
                    "regulatory_source": "ENSG00000130522",
                    "regulatory_target": "ENSG00000108515"
                },
                "ENSG00000182481_ENSG00000130522": {
                    "id": "ENSG00000182481_ENSG00000130522",
                    "type": null,
                    "score": null,
                    "reversable": false,
                    "correlations": {
                        "group1": 0.34701935457223393
                    },
                    "regulatory_source": "ENSG00000130522",
                    "regulatory_target": "ENSG00000182481"
                },
                "ENSG00000130522_ENSG00000124194": {
                    "id": "ENSG00000130522_ENSG00000124194",
                    "type": null,
                    "score": null,
                    "reversable": false,
                    "correlations": {
                        "group1": 0.335896299227684
                    },
                    "regulatory_source": "ENSG00000130522",
                    "regulatory_target": "ENSG00000124194"
                },
                "ENSG00000130522_ENSG00000108106": {
                    "id": "ENSG00000130522_ENSG00000108106",
                    "type": null,
                    "score": null,
                    "reversable": false,
                    "correlations": {
                        "group1": 0.421934007940954
                    },
                    "regulatory_source": "ENSG00000130522",
                    "regulatory_target": "ENSG00000108106"
                },
                "ENSG00000117691_ENSG00000105698": {
                    "id": "ENSG00000117691_ENSG00000105698",
                    "type": null,
                    "score": null,
                    "reversable": false,
                    "correlations": {
                        "group1": 0.24901829288457186
                    },
                    "regulatory_source": "ENSG00000105698",
                    "regulatory_target": "ENSG00000117691"
                },
                "ENSG00000105698_ENSG00000072832": {
                    "id": "ENSG00000105698_ENSG00000072832",
                    "type": null,
                    "score": null,
                    "reversable": false,
                    "correlations": {
                        "group1": 0.2785497693272047
                    },
                    "regulatory_source": "ENSG00000105698",
                    "regulatory_target": "ENSG00000072832"
                },
                "ENSG00000176788_ENSG00000105698": {
                    "id": "ENSG00000176788_ENSG00000105698",
                    "type": null,
                    "score": null,
                    "reversable": false,
                    "correlations": {
                        "group1": 0.449201102512361
                    },
                    "regulatory_source": "ENSG00000105698",
                    "regulatory_target": "ENSG00000176788"
                },
                "ENSG00000137267_ENSG00000105698": {
                    "id": "ENSG00000137267_ENSG00000105698",
                    "type": null,
                    "score": null,
                    "reversable": false,
                    "correlations": {
                        "group1": 0.30121578457974324
                    },
                    "regulatory_source": "ENSG00000105698",
                    "regulatory_target": "ENSG00000137267"
                },
                "ENSG00000158164_ENSG00000105698": {
                    "id": "ENSG00000158164_ENSG00000105698",
                    "type": null,
                    "score": null,
                    "reversable": false,
                    "correlations": {
                        "group1": 0.23661222890358305
                    },
                    "regulatory_source": "ENSG00000105698",
                    "regulatory_target": "ENSG00000158164"
                },
                "ENSG00000105698_ENSG00000104722": {
                    "id": "ENSG00000105698_ENSG00000104722",
                    "type": null,
                    "score": null,
                    "reversable": false,
                    "correlations": {
                        "group1": 0.33906039362474444
                    },
                    "regulatory_source": "ENSG00000105698",
                    "regulatory_target": "ENSG00000104722"
                },
                "ENSG00000105698_ENSG00000092964": {
                    "id": "ENSG00000105698_ENSG00000092964",
                    "type": null,
                    "score": null,
                    "reversable": false,
                    "correlations": {
                        "group1": 0.28179749522797654
                    },
                    "regulatory_source": "ENSG00000105698",
                    "regulatory_target": "ENSG00000092964"
                },
                "ENSG00000107105_ENSG00000105698": {
                    "id": "ENSG00000107105_ENSG00000105698",
                    "type": null,
                    "score": null,
                    "reversable": false,
                    "correlations": {
                        "group1": 0.2999627057504236
                    },
                    "regulatory_source": "ENSG00000105698",
                    "regulatory_target": "ENSG00000107105"
                },
                "ENSG00000149557_ENSG00000105698": {
                    "id": "ENSG00000149557_ENSG00000105698",
                    "type": null,
                    "score": null,
                    "reversable": false,
                    "correlations": {
                        "group1": 0.37125512704366476
                    },
                    "regulatory_source": "ENSG00000105698",
                    "regulatory_target": "ENSG00000149557"
                },
                "ENSG00000111728_ENSG00000105698": {
                    "id": "ENSG00000111728_ENSG00000105698",
                    "type": null,
                    "score": null,
                    "reversable": false,
                    "correlations": {
                        "group1": 0.4823319570731354
                    },
                    "regulatory_source": "ENSG00000105698",
                    "regulatory_target": "ENSG00000111728"
                },
                "ENSG00000105698_ENSG00000060982": {
                    "id": "ENSG00000105698_ENSG00000060982",
                    "type": null,
                    "score": null,
                    "reversable": false,
                    "correlations": {
                        "group1": 0.4822964937172359
                    },
                    "regulatory_source": "ENSG00000105698",
                    "regulatory_target": "ENSG00000060982"
                },
                "ENSG00000182481_ENSG00000105698": {
                    "id": "ENSG00000182481_ENSG00000105698",
                    "type": null,
                    "score": null,
                    "reversable": false,
                    "correlations": {
                        "group1": 0.2869580689433342
                    },
                    "regulatory_source": "ENSG00000105698",
                    "regulatory_target": "ENSG00000182481"
                },
                "ENSG00000129951_ENSG00000105698": {
                    "id": "ENSG00000129951_ENSG00000105698",
                    "type": null,
                    "score": null,
                    "reversable": false,
                    "correlations": {
                        "group1": 0.2096122297023107
                    },
                    "regulatory_source": "ENSG00000105698",
                    "regulatory_target": "ENSG00000129951"
                },
                "ENSG00000221946_ENSG00000105698": {
                    "id": "ENSG00000221946_ENSG00000105698",
                    "type": null,
                    "score": null,
                    "reversable": false,
                    "correlations": {
                        "group1": 0.23477668153745082
                    },
                    "regulatory_source": "ENSG00000105698",
                    "regulatory_target": "ENSG00000221946"
                },
                "ENSG00000169136_ENSG00000115310": {
                    "id": "ENSG00000169136_ENSG00000115310",
                    "type": null,
                    "score": null,
                    "reversable": false,
                    "correlations": {
                        "group1": 0.5535766687492907
                    },
                    "regulatory_source": "ENSG00000169136",
                    "regulatory_target": "ENSG00000115310"
                },
                "ENSG00000169136_ENSG00000075142": {
                    "id": "ENSG00000169136_ENSG00000075142",
                    "type": null,
                    "score": null,
                    "reversable": false,
                    "correlations": {
                        "group1": 0.4396427376833212
                    },
                    "regulatory_source": "ENSG00000169136",
                    "regulatory_target": "ENSG00000075142"
                },
                "ENSG00000213015_ENSG00000097021": {
                    "id": "ENSG00000213015_ENSG00000097021",
                    "type": null,
                    "score": null,
                    "reversable": false,
                    "correlations": {
                        "group1": 0.3961563334043624
                    },
                    "regulatory_source": "ENSG00000213015",
                    "regulatory_target": "ENSG00000097021"
                },
                "ENSG00000213015_ENSG00000117632": {
                    "id": "ENSG00000213015_ENSG00000117632",
                    "type": null,
                    "score": null,
                    "reversable": false,
                    "correlations": {
                        "group1": 0.38526491950044955
                    },
                    "regulatory_source": "ENSG00000213015",
                    "regulatory_target": "ENSG00000117632"
                },
                "ENSG00000213015_ENSG00000090273": {
                    "id": "ENSG00000213015_ENSG00000090273",
                    "type": null,
                    "score": null,
                    "reversable": false,
                    "correlations": {
                        "group1": 0.5782545836191865
                    },
                    "regulatory_source": "ENSG00000213015",
                    "regulatory_target": "ENSG00000090273"
                },
                "ENSG00000213015_ENSG00000197747": {
                    "id": "ENSG00000213015_ENSG00000197747",
                    "type": null,
                    "score": null,
                    "reversable": false,
                    "correlations": {
                        "group1": 0.2941090843759092
                    },
                    "regulatory_source": "ENSG00000213015",
                    "regulatory_target": "ENSG00000197747"
                },
                "ENSG00000213015_ENSG00000168243": {
                    "id": "ENSG00000213015_ENSG00000168243",
                    "type": null,
                    "score": null,
                    "reversable": false,
                    "correlations": {
                        "group1": 0.2857264883820303
                    },
                    "regulatory_source": "ENSG00000213015",
                    "regulatory_target": "ENSG00000168243"
                },
                "ENSG00000213015_ENSG00000143702": {
                    "id": "ENSG00000213015_ENSG00000143702",
                    "type": null,
                    "score": null,
                    "reversable": false,
                    "correlations": {
                        "group1": 0.3820179204610827
                    },
                    "regulatory_source": "ENSG00000213015",
                    "regulatory_target": "ENSG00000143702"
                },
                "ENSG00000213015_ENSG00000115756": {
                    "id": "ENSG00000213015_ENSG00000115756",
                    "type": null,
                    "score": null,
                    "reversable": false,
                    "correlations": {
                        "group1": 0.45427384787979985
                    },
                    "regulatory_source": "ENSG00000213015",
                    "regulatory_target": "ENSG00000115756"
                },
                "ENSG00000213015_ENSG00000168280": {
                    "id": "ENSG00000213015_ENSG00000168280",
                    "type": null,
                    "score": null,
                    "reversable": false,
                    "correlations": {
                        "group1": 0.3448879002146559
                    },
                    "regulatory_source": "ENSG00000213015",
                    "regulatory_target": "ENSG00000168280"
                },
                "ENSG00000213015_ENSG00000164032": {
                    "id": "ENSG00000213015_ENSG00000164032",
                    "type": null,
                    "score": null,
                    "reversable": false,
                    "correlations": {
                        "group1": 0.5700541274523546
                    },
                    "regulatory_source": "ENSG00000213015",
                    "regulatory_target": "ENSG00000164032"
                },
                "ENSG00000213015_ENSG00000176788": {
                    "id": "ENSG00000213015_ENSG00000176788",
                    "type": null,
                    "score": null,
                    "reversable": false,
                    "correlations": {
                        "group1": 0.42138336084269673
                    },
                    "regulatory_source": "ENSG00000213015",
                    "regulatory_target": "ENSG00000176788"
                },
                "ENSG00000213015_ENSG00000164221": {
                    "id": "ENSG00000213015_ENSG00000164221",
                    "type": null,
                    "score": null,
                    "reversable": false,
                    "correlations": {
                        "group1": 0.3696634181466122
                    },
                    "regulatory_source": "ENSG00000213015",
                    "regulatory_target": "ENSG00000164221"
                },
                "ENSG00000213015_ENSG00000170091": {
                    "id": "ENSG00000213015_ENSG00000170091",
                    "type": null,
                    "score": null,
                    "reversable": false,
                    "correlations": {
                        "group1": 0.2441888251889336
                    },
                    "regulatory_source": "ENSG00000213015",
                    "regulatory_target": "ENSG00000170091"
                },
                "ENSG00000213015_ENSG00000137267": {
                    "id": "ENSG00000213015_ENSG00000137267",
                    "type": null,
                    "score": null,
                    "reversable": false,
                    "correlations": {
                        "group1": 0.356937997931492
                    },
                    "regulatory_source": "ENSG00000213015",
                    "regulatory_target": "ENSG00000137267"
                },
                "ENSG00000213015_ENSG00000137285": {
                    "id": "ENSG00000213015_ENSG00000137285",
                    "type": null,
                    "score": null,
                    "reversable": false,
                    "correlations": {
                        "group1": 0.36793224562177157
                    },
                    "regulatory_source": "ENSG00000213015",
                    "regulatory_target": "ENSG00000137285"
                },
                "ENSG00000213760_ENSG00000213015": {
                    "id": "ENSG00000213760_ENSG00000213015",
                    "type": null,
                    "score": null,
                    "reversable": false,
                    "correlations": {
                        "group1": 0.3260642799294577
                    },
                    "regulatory_source": "ENSG00000213015",
                    "regulatory_target": "ENSG00000213760"
                },
                "ENSG00000272398_ENSG00000213015": {
                    "id": "ENSG00000272398_ENSG00000213015",
                    "type": null,
                    "score": null,
                    "reversable": false,
                    "correlations": {
                        "group1": 0.3943020515784982
                    },
                    "regulatory_source": "ENSG00000213015",
                    "regulatory_target": "ENSG00000272398"
                },
                "ENSG00000213015_ENSG00000131016": {
                    "id": "ENSG00000213015_ENSG00000131016",
                    "type": null,
                    "score": null,
                    "reversable": false,
                    "correlations": {
                        "group1": 0.26716821385663764
                    },
                    "regulatory_source": "ENSG00000213015",
                    "regulatory_target": "ENSG00000131016"
                },
                "ENSG00000213015_ENSG00000146425": {
                    "id": "ENSG00000213015_ENSG00000146425",
                    "type": null,
                    "score": null,
                    "reversable": false,
                    "correlations": {
                        "group1": 0.5060931436227804
                    },
                    "regulatory_source": "ENSG00000213015",
                    "regulatory_target": "ENSG00000146425"
                },
                "ENSG00000213015_ENSG00000120437": {
                    "id": "ENSG00000213015_ENSG00000120437",
                    "type": null,
                    "score": null,
                    "reversable": false,
                    "correlations": {
                        "group1": 0.38263397879139205
                    },
                    "regulatory_source": "ENSG00000213015",
                    "regulatory_target": "ENSG00000120437"
                },
                "ENSG00000213015_ENSG00000010270": {
                    "id": "ENSG00000213015_ENSG00000010270",
                    "type": null,
                    "score": null,
                    "reversable": false,
                    "correlations": {
                        "group1": 0.4843544153743407
                    },
                    "regulatory_source": "ENSG00000213015",
                    "regulatory_target": "ENSG00000010270"
                },
                "ENSG00000213420_ENSG00000213015": {
                    "id": "ENSG00000213420_ENSG00000213015",
                    "type": null,
                    "score": null,
                    "reversable": false,
                    "correlations": {
                        "group1": 0.30369803805927087
                    },
                    "regulatory_source": "ENSG00000213015",
                    "regulatory_target": "ENSG00000213420"
                },
                "ENSG00000213015_ENSG00000128564": {
                    "id": "ENSG00000213015_ENSG00000128564",
                    "type": null,
                    "score": null,
                    "reversable": false,
                    "correlations": {
                        "group1": 0.3075936010531138
                    },
                    "regulatory_source": "ENSG00000213015",
                    "regulatory_target": "ENSG00000128564"
                },
                "ENSG00000213015_ENSG00000104427": {
                    "id": "ENSG00000213015_ENSG00000104427",
                    "type": null,
                    "score": null,
                    "reversable": false,
                    "correlations": {
                        "group1": 0.24390358787255534
                    },
                    "regulatory_source": "ENSG00000213015",
                    "regulatory_target": "ENSG00000104427"
                },
                "ENSG00000213015_ENSG00000107105": {
                    "id": "ENSG00000213015_ENSG00000107105",
                    "type": null,
                    "score": null,
                    "reversable": false,
                    "correlations": {
                        "group1": 0.2533135080536828
                    },
                    "regulatory_source": "ENSG00000213015",
                    "regulatory_target": "ENSG00000107105"
                },
                "ENSG00000213015_ENSG00000133318": {
                    "id": "ENSG00000213015_ENSG00000133318",
                    "type": null,
                    "score": null,
                    "reversable": false,
                    "correlations": {
                        "group1": 0.35304775078108924
                    },
                    "regulatory_source": "ENSG00000213015",
                    "regulatory_target": "ENSG00000133318"
                },
                "ENSG00000213015_ENSG00000165434": {
                    "id": "ENSG00000213015_ENSG00000165434",
                    "type": null,
                    "score": null,
                    "reversable": false,
                    "correlations": {
                        "group1": 0.21200632274737946
                    },
                    "regulatory_source": "ENSG00000213015",
                    "regulatory_target": "ENSG00000165434"
                },
                "ENSG00000213015_ENSG00000123416": {
                    "id": "ENSG00000213015_ENSG00000123416",
                    "type": null,
                    "score": null,
                    "reversable": false,
                    "correlations": {
                        "group1": 0.5403025565651778
                    },
                    "regulatory_source": "ENSG00000213015",
                    "regulatory_target": "ENSG00000123416"
                },
                "ENSG00000213015_ENSG00000135406": {
                    "id": "ENSG00000213015_ENSG00000135406",
                    "type": null,
                    "score": null,
                    "reversable": false,
                    "correlations": {
                        "group1": 0.2569853828365573
                    },
                    "regulatory_source": "ENSG00000213015",
                    "regulatory_target": "ENSG00000135406"
                },
                "ENSG00000213015_ENSG00000198513": {
                    "id": "ENSG00000213015_ENSG00000198513",
                    "type": null,
                    "score": null,
                    "reversable": false,
                    "correlations": {
                        "group1": 0.3107594866496639
                    },
                    "regulatory_source": "ENSG00000213015",
                    "regulatory_target": "ENSG00000198513"
                },
                "ENSG00000213015_ENSG00000185650": {
                    "id": "ENSG00000213015_ENSG00000185650",
                    "type": null,
                    "score": null,
                    "reversable": false,
                    "correlations": {
                        "group1": 0.2977660756010986
                    },
                    "regulatory_source": "ENSG00000213015",
                    "regulatory_target": "ENSG00000185650"
                },
                "ENSG00000213015_ENSG00000080824": {
                    "id": "ENSG00000213015_ENSG00000080824",
                    "type": null,
                    "score": null,
                    "reversable": false,
                    "correlations": {
                        "group1": 0.520066488456427
                    },
                    "regulatory_source": "ENSG00000213015",
                    "regulatory_target": "ENSG00000080824"
                },
                "ENSG00000213015_ENSG00000126214": {
                    "id": "ENSG00000213015_ENSG00000126214",
                    "type": null,
                    "score": null,
                    "reversable": false,
                    "correlations": {
                        "group1": 0.25736030760750295
                    },
                    "regulatory_source": "ENSG00000213015",
                    "regulatory_target": "ENSG00000126214"
                },
                "ENSG00000213015_ENSG00000149926": {
                    "id": "ENSG00000213015_ENSG00000149926",
                    "type": null,
                    "score": null,
                    "reversable": false,
                    "correlations": {
                        "group1": 0.4207563279663744
                    },
                    "regulatory_source": "ENSG00000213015",
                    "regulatory_target": "ENSG00000149926"
                },
                "ENSG00000213015_ENSG00000176749": {
                    "id": "ENSG00000213015_ENSG00000176749",
                    "type": null,
                    "score": null,
                    "reversable": false,
                    "correlations": {
                        "group1": 0.2736285910681984
                    },
                    "regulatory_source": "ENSG00000213015",
                    "regulatory_target": "ENSG00000176749"
                },
                "ENSG00000213015_ENSG00000186868": {
                    "id": "ENSG00000213015_ENSG00000186868",
                    "type": null,
                    "score": null,
                    "reversable": false,
                    "correlations": {
                        "group1": 0.25919914526439
                    },
                    "regulatory_source": "ENSG00000213015",
                    "regulatory_target": "ENSG00000186868"
                },
                "ENSG00000213015_ENSG00000182481": {
                    "id": "ENSG00000213015_ENSG00000182481",
                    "type": null,
                    "score": null,
                    "reversable": false,
                    "correlations": {
                        "group1": 0.2579976319757244
                    },
                    "regulatory_source": "ENSG00000213015",
                    "regulatory_target": "ENSG00000182481"
                },
                "ENSG00000213015_ENSG00000189159": {
                    "id": "ENSG00000213015_ENSG00000189159",
                    "type": null,
                    "score": null,
                    "reversable": false,
                    "correlations": {
                        "group1": 0.4943513467472655
                    },
                    "regulatory_source": "ENSG00000213015",
                    "regulatory_target": "ENSG00000189159"
                },
                "ENSG00000213015_ENSG00000129355": {
                    "id": "ENSG00000213015_ENSG00000129355",
                    "type": null,
                    "score": null,
                    "reversable": false,
                    "correlations": {
                        "group1": 0.34370048406869996
                    },
                    "regulatory_source": "ENSG00000213015",
                    "regulatory_target": "ENSG00000129355"
                },
                "ENSG00000213015_ENSG00000105649": {
                    "id": "ENSG00000213015_ENSG00000105649",
                    "type": null,
                    "score": null,
                    "reversable": false,
                    "correlations": {
                        "group1": 0.3454513079003394
                    },
                    "regulatory_source": "ENSG00000213015",
                    "regulatory_target": "ENSG00000105649"
                },
                "ENSG00000213015_ENSG00000079462": {
                    "id": "ENSG00000213015_ENSG00000079462",
                    "type": null,
                    "score": null,
                    "reversable": false,
                    "correlations": {
                        "group1": 0.3253818085428079
                    },
                    "regulatory_source": "ENSG00000213015",
                    "regulatory_target": "ENSG00000079462"
                },
                "ENSG00000213015_ENSG00000160014": {
                    "id": "ENSG00000213015_ENSG00000160014",
                    "type": null,
                    "score": null,
                    "reversable": false,
                    "correlations": {
                        "group1": 0.5050632910831527
                    },
                    "regulatory_source": "ENSG00000213015",
                    "regulatory_target": "ENSG00000160014"
                },
                "ENSG00000213015_ENSG00000131037": {
                    "id": "ENSG00000213015_ENSG00000131037",
                    "type": null,
                    "score": null,
                    "reversable": false,
                    "correlations": {
                        "group1": 0.3717908476969837
                    },
                    "regulatory_source": "ENSG00000213015",
                    "regulatory_target": "ENSG00000131037"
                },
                "ENSG00000213015_ENSG00000108106": {
                    "id": "ENSG00000213015_ENSG00000108106",
                    "type": null,
                    "score": null,
                    "reversable": false,
                    "correlations": {
                        "group1": 0.555165793054695
                    },
                    "regulatory_source": "ENSG00000213015",
                    "regulatory_target": "ENSG00000108106"
                },
                "ENSG00000162374_ENSG00000130726": {
                    "id": "ENSG00000162374_ENSG00000130726",
                    "type": null,
                    "score": null,
                    "reversable": false,
                    "correlations": {
                        "group1": 0.32481987020521436
                    },
                    "regulatory_source": "ENSG00000130726",
                    "regulatory_target": "ENSG00000162374"
                },
                "ENSG00000213190_ENSG00000130726": {
                    "id": "ENSG00000213190_ENSG00000130726",
                    "type": null,
                    "score": null,
                    "reversable": false,
                    "correlations": {
                        "group1": 0.3683707766826378
                    },
                    "regulatory_source": "ENSG00000130726",
                    "regulatory_target": "ENSG00000213190"
                },
                "ENSG00000171551_ENSG00000130726": {
                    "id": "ENSG00000171551_ENSG00000130726",
                    "type": null,
                    "score": null,
                    "reversable": false,
                    "correlations": {
                        "group1": 0.34896176424624237
                    },
                    "regulatory_source": "ENSG00000130726",
                    "regulatory_target": "ENSG00000171551"
                },
                "ENSG00000172020_ENSG00000130726": {
                    "id": "ENSG00000172020_ENSG00000130726",
                    "type": null,
                    "score": null,
                    "reversable": false,
                    "correlations": {
                        "group1": 0.35020970990149675
                    },
                    "regulatory_source": "ENSG00000130726",
                    "regulatory_target": "ENSG00000172020"
                },
                "ENSG00000168824_ENSG00000130726": {
                    "id": "ENSG00000168824_ENSG00000130726",
                    "type": null,
                    "score": null,
                    "reversable": false,
                    "correlations": {
                        "group1": 0.24301882818611686
                    },
                    "regulatory_source": "ENSG00000130726",
                    "regulatory_target": "ENSG00000168824"
                },
                "ENSG00000130726_ENSG00000072832": {
                    "id": "ENSG00000130726_ENSG00000072832",
                    "type": null,
                    "score": null,
                    "reversable": false,
                    "correlations": {
                        "group1": 0.42848562155241127
                    },
                    "regulatory_source": "ENSG00000130726",
                    "regulatory_target": "ENSG00000072832"
                },
                "ENSG00000176788_ENSG00000130726": {
                    "id": "ENSG00000176788_ENSG00000130726",
                    "type": null,
                    "score": null,
                    "reversable": false,
                    "correlations": {
                        "group1": 0.4036053438038848
                    },
                    "regulatory_source": "ENSG00000130726",
                    "regulatory_target": "ENSG00000176788"
                },
                "ENSG00000130726_ENSG00000016082": {
                    "id": "ENSG00000130726_ENSG00000016082",
                    "type": null,
                    "score": null,
                    "reversable": false,
                    "correlations": {
                        "group1": 0.2454948755739003
                    },
                    "regulatory_source": "ENSG00000130726",
                    "regulatory_target": "ENSG00000016082"
                },
                "ENSG00000130726_ENSG00000087085": {
                    "id": "ENSG00000130726_ENSG00000087085",
                    "type": null,
                    "score": null,
                    "reversable": false,
                    "correlations": {
                        "group1": 0.30257409732138235
                    },
                    "regulatory_source": "ENSG00000130726",
                    "regulatory_target": "ENSG00000087085"
                },
                "ENSG00000221866_ENSG00000130726": {
                    "id": "ENSG00000221866_ENSG00000130726",
                    "type": null,
                    "score": null,
                    "reversable": false,
                    "correlations": {
                        "group1": 0.2288617652807424
                    },
                    "regulatory_source": "ENSG00000130726",
                    "regulatory_target": "ENSG00000221866"
                },
                "ENSG00000198910_ENSG00000130726": {
                    "id": "ENSG00000198910_ENSG00000130726",
                    "type": null,
                    "score": null,
                    "reversable": false,
                    "correlations": {
                        "group1": 0.23713790326330583
                    },
                    "regulatory_source": "ENSG00000130726",
                    "regulatory_target": "ENSG00000198910"
                },
                "ENSG00000130726_ENSG00000104722": {
                    "id": "ENSG00000130726_ENSG00000104722",
                    "type": null,
                    "score": null,
                    "reversable": false,
                    "correlations": {
                        "group1": 0.2290814345266065
                    },
                    "regulatory_source": "ENSG00000130726",
                    "regulatory_target": "ENSG00000104722"
                },
                "ENSG00000277586_ENSG00000130726": {
                    "id": "ENSG00000277586_ENSG00000130726",
                    "type": null,
                    "score": null,
                    "reversable": false,
                    "correlations": {
                        "group1": 0.40628956583858794
                    },
                    "regulatory_source": "ENSG00000130726",
                    "regulatory_target": "ENSG00000277586"
                },
                "ENSG00000130726_ENSG00000107105": {
                    "id": "ENSG00000130726_ENSG00000107105",
                    "type": null,
                    "score": null,
                    "reversable": false,
                    "correlations": {
                        "group1": 0.356453912413367
                    },
                    "regulatory_source": "ENSG00000130726",
                    "regulatory_target": "ENSG00000107105"
                },
                "ENSG00000162188_ENSG00000130726": {
                    "id": "ENSG00000162188_ENSG00000130726",
                    "type": null,
                    "score": null,
                    "reversable": false,
                    "correlations": {
                        "group1": 0.34045544478374884
                    },
                    "regulatory_source": "ENSG00000130726",
                    "regulatory_target": "ENSG00000162188"
                },
                "ENSG00000148798_ENSG00000130726": {
                    "id": "ENSG00000148798_ENSG00000130726",
                    "type": null,
                    "score": null,
                    "reversable": false,
                    "correlations": {
                        "group1": 0.38698046028345856
                    },
                    "regulatory_source": "ENSG00000130726",
                    "regulatory_target": "ENSG00000148798"
                },
                "ENSG00000135406_ENSG00000130726": {
                    "id": "ENSG00000135406_ENSG00000130726",
                    "type": null,
                    "score": null,
                    "reversable": false,
                    "correlations": {
                        "group1": 0.2959456744818723
                    },
                    "regulatory_source": "ENSG00000130726",
                    "regulatory_target": "ENSG00000135406"
                },
                "ENSG00000135447_ENSG00000130726": {
                    "id": "ENSG00000135447_ENSG00000130726",
                    "type": null,
                    "score": null,
                    "reversable": false,
                    "correlations": {
                        "group1": 0.23730988032805206
                    },
                    "regulatory_source": "ENSG00000130726",
                    "regulatory_target": "ENSG00000135447"
                },
                "ENSG00000155980_ENSG00000130726": {
                    "id": "ENSG00000155980_ENSG00000130726",
                    "type": null,
                    "score": null,
                    "reversable": false,
                    "correlations": {
                        "group1": 0.34528300230076336
                    },
                    "regulatory_source": "ENSG00000130726",
                    "regulatory_target": "ENSG00000155980"
                },
                "ENSG00000139970_ENSG00000130726": {
                    "id": "ENSG00000139970_ENSG00000130726",
                    "type": null,
                    "score": null,
                    "reversable": false,
                    "correlations": {
                        "group1": 0.3167417389759416
                    },
                    "regulatory_source": "ENSG00000130726",
                    "regulatory_target": "ENSG00000139970"
                },
                "ENSG00000186868_ENSG00000130726": {
                    "id": "ENSG00000186868_ENSG00000130726",
                    "type": null,
                    "score": null,
                    "reversable": false,
                    "correlations": {
                        "group1": 0.26292970651954545
                    },
                    "regulatory_source": "ENSG00000130726",
                    "regulatory_target": "ENSG00000186868"
                },
                "ENSG00000130726_ENSG00000124194": {
                    "id": "ENSG00000130726_ENSG00000124194",
                    "type": null,
                    "score": null,
                    "reversable": false,
                    "correlations": {
                        "group1": 0.351312740768833
                    },
                    "regulatory_source": "ENSG00000130726",
                    "regulatory_target": "ENSG00000124194"
                },
                "ENSG00000196361_ENSG00000130726": {
                    "id": "ENSG00000196361_ENSG00000130726",
                    "type": null,
                    "score": null,
                    "reversable": false,
                    "correlations": {
                        "group1": 0.2553605744120577
                    },
                    "regulatory_source": "ENSG00000130726",
                    "regulatory_target": "ENSG00000196361"
                },
                "ENSG00000130726_ENSG00000105409": {
                    "id": "ENSG00000130726_ENSG00000105409",
                    "type": null,
                    "score": null,
                    "reversable": false,
                    "correlations": {
                        "group1": 0.20828940571008114
                    },
                    "regulatory_source": "ENSG00000130726",
                    "regulatory_target": "ENSG00000105409"
                },
                "ENSG00000142549_ENSG00000130726": {
                    "id": "ENSG00000142549_ENSG00000130726",
                    "type": null,
                    "score": null,
                    "reversable": false,
                    "correlations": {
                        "group1": 0.24139350850422323
                    },
                    "regulatory_source": "ENSG00000130726",
                    "regulatory_target": "ENSG00000142549"
                },
                "ENSG00000100219_ENSG00000070831": {
                    "id": "ENSG00000100219_ENSG00000070831",
                    "type": null,
                    "score": null,
                    "reversable": false,
                    "correlations": {
                        "group1": 0.27131485576251485
                    },
                    "regulatory_source": "ENSG00000100219",
                    "regulatory_target": "ENSG00000070831"
                },
                "ENSG00000265972_ENSG00000100219": {
                    "id": "ENSG00000265972_ENSG00000100219",
                    "type": null,
                    "score": null,
                    "reversable": false,
                    "correlations": {
                        "group1": 0.24401787870173827
                    },
                    "regulatory_source": "ENSG00000100219",
                    "regulatory_target": "ENSG00000265972"
                },
                "ENSG00000163191_ENSG00000100219": {
                    "id": "ENSG00000163191_ENSG00000100219",
                    "type": null,
                    "score": null,
                    "reversable": false,
                    "correlations": {
                        "group1": 0.6190123245005725
                    },
                    "regulatory_source": "ENSG00000100219",
                    "regulatory_target": "ENSG00000163191"
                },
                "ENSG00000144560_ENSG00000100219": {
                    "id": "ENSG00000144560_ENSG00000100219",
                    "type": null,
                    "score": null,
                    "reversable": false,
                    "correlations": {
                        "group1": 0.26107967578825575
                    },
                    "regulatory_source": "ENSG00000100219",
                    "regulatory_target": "ENSG00000144560"
                },
                "ENSG00000144674_ENSG00000100219": {
                    "id": "ENSG00000144674_ENSG00000100219",
                    "type": null,
                    "score": null,
                    "reversable": false,
                    "correlations": {
                        "group1": 0.23777479754314693
                    },
                    "regulatory_source": "ENSG00000100219",
                    "regulatory_target": "ENSG00000144674"
                },
                "ENSG00000114405_ENSG00000100219": {
                    "id": "ENSG00000114405_ENSG00000100219",
                    "type": null,
                    "score": null,
                    "reversable": false,
                    "correlations": {
                        "group1": 0.26697070726616506
                    },
                    "regulatory_source": "ENSG00000100219",
                    "regulatory_target": "ENSG00000114405"
                },
                "ENSG00000164096_ENSG00000100219": {
                    "id": "ENSG00000164096_ENSG00000100219",
                    "type": null,
                    "score": null,
                    "reversable": false,
                    "correlations": {
                        "group1": 0.24990329519419666
                    },
                    "regulatory_source": "ENSG00000100219",
                    "regulatory_target": "ENSG00000164096"
                },
                "ENSG00000171604_ENSG00000100219": {
                    "id": "ENSG00000171604_ENSG00000100219",
                    "type": null,
                    "score": null,
                    "reversable": false,
                    "correlations": {
                        "group1": 0.2736126981530266
                    },
                    "regulatory_source": "ENSG00000100219",
                    "regulatory_target": "ENSG00000171604"
                },
                "ENSG00000213719_ENSG00000100219": {
                    "id": "ENSG00000213719_ENSG00000100219",
                    "type": null,
                    "score": null,
                    "reversable": false,
                    "correlations": {
                        "group1": 0.2788378360167185
                    },
                    "regulatory_source": "ENSG00000100219",
                    "regulatory_target": "ENSG00000213719"
                },
                "ENSG00000100219_ENSG00000051620": {
                    "id": "ENSG00000100219_ENSG00000051620",
                    "type": null,
                    "score": null,
                    "reversable": false,
                    "correlations": {
                        "group1": 0.2788420270311378
                    },
                    "regulatory_source": "ENSG00000100219",
                    "regulatory_target": "ENSG00000051620"
                },
                "ENSG00000100219_ENSG00000091844": {
                    "id": "ENSG00000100219_ENSG00000091844",
                    "type": null,
                    "score": null,
                    "reversable": false,
                    "correlations": {
                        "group1": 0.20555409436595998
                    },
                    "regulatory_source": "ENSG00000100219",
                    "regulatory_target": "ENSG00000091844"
                },
                "ENSG00000106537_ENSG00000100219": {
                    "id": "ENSG00000106537_ENSG00000100219",
                    "type": null,
                    "score": null,
                    "reversable": false,
                    "correlations": {
                        "group1": 0.20615598505117932
                    },
                    "regulatory_source": "ENSG00000100219",
                    "regulatory_target": "ENSG00000106537"
                },
                "ENSG00000263001_ENSG00000100219": {
                    "id": "ENSG00000263001_ENSG00000100219",
                    "type": null,
                    "score": null,
                    "reversable": false,
                    "correlations": {
                        "group1": 0.2390898216409884
                    },
                    "regulatory_source": "ENSG00000100219",
                    "regulatory_target": "ENSG00000263001"
                },
                "ENSG00000128564_ENSG00000100219": {
                    "id": "ENSG00000128564_ENSG00000100219",
                    "type": null,
                    "score": null,
                    "reversable": false,
                    "correlations": {
                        "group1": 0.21078251597978404
                    },
                    "regulatory_source": "ENSG00000100219",
                    "regulatory_target": "ENSG00000128564"
                },
                "ENSG00000100219_ENSG00000002586": {
                    "id": "ENSG00000100219_ENSG00000002586",
                    "type": null,
                    "score": null,
                    "reversable": false,
                    "correlations": {
                        "group1": 0.24106684198145828
                    },
                    "regulatory_source": "ENSG00000100219",
                    "regulatory_target": "ENSG00000002586"
                },
                "ENSG00000104763_ENSG00000100219": {
                    "id": "ENSG00000104763_ENSG00000100219",
                    "type": null,
                    "score": null,
                    "reversable": false,
                    "correlations": {
                        "group1": 0.2370728779111121
                    },
                    "regulatory_source": "ENSG00000100219",
                    "regulatory_target": "ENSG00000104763"
                },
                "ENSG00000100219_ENSG00000076554": {
                    "id": "ENSG00000100219_ENSG00000076554",
                    "type": null,
                    "score": null,
                    "reversable": false,
                    "correlations": {
                        "group1": 0.3473661779534302
                    },
                    "regulatory_source": "ENSG00000100219",
                    "regulatory_target": "ENSG00000076554"
                },
                "ENSG00000135069_ENSG00000100219": {
                    "id": "ENSG00000135069_ENSG00000100219",
                    "type": null,
                    "score": null,
                    "reversable": false,
                    "correlations": {
                        "group1": 0.6466526522125189
                    },
                    "regulatory_source": "ENSG00000100219",
                    "regulatory_target": "ENSG00000135069"
                },
                "ENSG00000245532_ENSG00000100219": {
                    "id": "ENSG00000245532_ENSG00000100219",
                    "type": null,
                    "score": null,
                    "reversable": false,
                    "correlations": {
                        "group1": 0.2912686359224106
                    },
                    "regulatory_source": "ENSG00000100219",
                    "regulatory_target": "ENSG00000245532"
                },
                "ENSG00000160613_ENSG00000100219": {
                    "id": "ENSG00000160613_ENSG00000100219",
                    "type": null,
                    "score": null,
                    "reversable": false,
                    "correlations": {
                        "group1": 0.2420560917413454
                    },
                    "regulatory_source": "ENSG00000100219",
                    "regulatory_target": "ENSG00000160613"
                },
                "ENSG00000148444_ENSG00000100219": {
                    "id": "ENSG00000148444_ENSG00000100219",
                    "type": null,
                    "score": null,
                    "reversable": false,
                    "correlations": {
                        "group1": 0.24934640269508465
                    },
                    "regulatory_source": "ENSG00000100219",
                    "regulatory_target": "ENSG00000148444"
                },
                "ENSG00000100219_ENSG00000060138": {
                    "id": "ENSG00000100219_ENSG00000060138",
                    "type": null,
                    "score": null,
                    "reversable": false,
                    "correlations": {
                        "group1": 0.4352077711833913
                    },
                    "regulatory_source": "ENSG00000100219",
                    "regulatory_target": "ENSG00000060138"
                },
                "ENSG00000170421_ENSG00000100219": {
                    "id": "ENSG00000170421_ENSG00000100219",
                    "type": null,
                    "score": null,
                    "reversable": false,
                    "correlations": {
                        "group1": 0.27060099630911444
                    },
                    "regulatory_source": "ENSG00000100219",
                    "regulatory_target": "ENSG00000170421"
                },
                "ENSG00000133639_ENSG00000100219": {
                    "id": "ENSG00000133639_ENSG00000100219",
                    "type": null,
                    "score": null,
                    "reversable": false,
                    "correlations": {
                        "group1": 0.28163793606130366
                    },
                    "regulatory_source": "ENSG00000100219",
                    "regulatory_target": "ENSG00000133639"
                },
                "ENSG00000111229_ENSG00000100219": {
                    "id": "ENSG00000111229_ENSG00000100219",
                    "type": null,
                    "score": null,
                    "reversable": false,
                    "correlations": {
                        "group1": 0.31998330177508405
                    },
                    "regulatory_source": "ENSG00000100219",
                    "regulatory_target": "ENSG00000111229"
                },
                "ENSG00000139970_ENSG00000100219": {
                    "id": "ENSG00000139970_ENSG00000100219",
                    "type": null,
                    "score": null,
                    "reversable": false,
                    "correlations": {
                        "group1": 0.24586905183023247
                    },
                    "regulatory_source": "ENSG00000100219",
                    "regulatory_target": "ENSG00000139970"
                },
                "ENSG00000182718_ENSG00000100219": {
                    "id": "ENSG00000182718_ENSG00000100219",
                    "type": null,
                    "score": null,
                    "reversable": false,
                    "correlations": {
                        "group1": 0.34096001276253957
                    },
                    "regulatory_source": "ENSG00000100219",
                    "regulatory_target": "ENSG00000182718"
                },
                "ENSG00000174938_ENSG00000100219": {
                    "id": "ENSG00000174938_ENSG00000100219",
                    "type": null,
                    "score": null,
                    "reversable": false,
                    "correlations": {
                        "group1": 0.3010926198312441
                    },
                    "regulatory_source": "ENSG00000100219",
                    "regulatory_target": "ENSG00000174938"
                },
                "ENSG00000118680_ENSG00000100219": {
                    "id": "ENSG00000118680_ENSG00000100219",
                    "type": null,
                    "score": null,
                    "reversable": false,
                    "correlations": {
                        "group1": 0.5534287892670032
                    },
                    "regulatory_source": "ENSG00000100219",
                    "regulatory_target": "ENSG00000118680"
                },
                "ENSG00000166347_ENSG00000100219": {
                    "id": "ENSG00000166347_ENSG00000100219",
                    "type": null,
                    "score": null,
                    "reversable": false,
                    "correlations": {
                        "group1": 0.4085334425429874
                    },
                    "regulatory_source": "ENSG00000100219",
                    "regulatory_target": "ENSG00000166347"
                },
                "ENSG00000184076_ENSG00000100219": {
                    "id": "ENSG00000184076_ENSG00000100219",
                    "type": null,
                    "score": null,
                    "reversable": false,
                    "correlations": {
                        "group1": 0.2958399634656638
                    },
                    "regulatory_source": "ENSG00000100219",
                    "regulatory_target": "ENSG00000184076"
                },
                "ENSG00000198888_ENSG00000100219": {
                    "id": "ENSG00000198888_ENSG00000100219",
                    "type": null,
                    "score": null,
                    "reversable": false,
                    "correlations": {
                        "group1": 0.2625604430985226
                    },
                    "regulatory_source": "ENSG00000100219",
                    "regulatory_target": "ENSG00000198888"
                },
                "ENSG00000198840_ENSG00000100219": {
                    "id": "ENSG00000198840_ENSG00000100219",
                    "type": null,
                    "score": null,
                    "reversable": false,
                    "correlations": {
                        "group1": 0.28507663835625424
                    },
                    "regulatory_source": "ENSG00000100219",
                    "regulatory_target": "ENSG00000198840"
                },
                "ENSG00000198886_ENSG00000100219": {
                    "id": "ENSG00000198886_ENSG00000100219",
                    "type": null,
                    "score": null,
                    "reversable": false,
                    "correlations": {
                        "group1": 0.2887634354257151
                    },
                    "regulatory_source": "ENSG00000100219",
                    "regulatory_target": "ENSG00000198886"
                },
                "ENSG00000198786_ENSG00000100219": {
                    "id": "ENSG00000198786_ENSG00000100219",
                    "type": null,
                    "score": null,
                    "reversable": false,
                    "correlations": {
                        "group1": 0.3540494570671342
                    },
                    "regulatory_source": "ENSG00000100219",
                    "regulatory_target": "ENSG00000198786"
                },
                "ENSG00000198727_ENSG00000100219": {
                    "id": "ENSG00000198727_ENSG00000100219",
                    "type": null,
                    "score": null,
                    "reversable": false,
                    "correlations": {
                        "group1": 0.4048669152856521
                    },
                    "regulatory_source": "ENSG00000100219",
                    "regulatory_target": "ENSG00000198727"
                },
                "ENSG00000128272_ENSG00000115310": {
                    "id": "ENSG00000128272_ENSG00000115310",
                    "type": null,
                    "score": null,
                    "reversable": false,
                    "correlations": {
                        "group1": 0.5331182166466343
                    },
                    "regulatory_source": "ENSG00000128272",
                    "regulatory_target": "ENSG00000115310"
                },
                "ENSG00000168280_ENSG00000128272": {
                    "id": "ENSG00000168280_ENSG00000128272",
                    "type": null,
                    "score": null,
                    "reversable": false,
                    "correlations": {
                        "group1": 0.38387347375940917
                    },
                    "regulatory_source": "ENSG00000128272",
                    "regulatory_target": "ENSG00000168280"
                },
                "ENSG00000128272_ENSG00000118263": {
                    "id": "ENSG00000128272_ENSG00000118263",
                    "type": null,
                    "score": null,
                    "reversable": false,
                    "correlations": {
                        "group1": 0.3624677526339102
                    },
                    "regulatory_source": "ENSG00000128272",
                    "regulatory_target": "ENSG00000118263"
                },
                "ENSG00000138413_ENSG00000128272": {
                    "id": "ENSG00000138413_ENSG00000128272",
                    "type": null,
                    "score": null,
                    "reversable": false,
                    "correlations": {
                        "group1": 0.5147652249957647
                    },
                    "regulatory_source": "ENSG00000128272",
                    "regulatory_target": "ENSG00000138413"
                },
                "ENSG00000130294_ENSG00000128272": {
                    "id": "ENSG00000130294_ENSG00000128272",
                    "type": null,
                    "score": null,
                    "reversable": false,
                    "correlations": {
                        "group1": 0.5710199733141016
                    },
                    "regulatory_source": "ENSG00000128272",
                    "regulatory_target": "ENSG00000130294"
                },
                "ENSG00000128272_ENSG00000090097": {
                    "id": "ENSG00000128272_ENSG00000090097",
                    "type": null,
                    "score": null,
                    "reversable": false,
                    "correlations": {
                        "group1": 0.48728736410376344
                    },
                    "regulatory_source": "ENSG00000128272",
                    "regulatory_target": "ENSG00000090097"
                },
                "ENSG00000172020_ENSG00000128272": {
                    "id": "ENSG00000172020_ENSG00000128272",
                    "type": null,
                    "score": null,
                    "reversable": false,
                    "correlations": {
                        "group1": 0.3981098459215818
                    },
                    "regulatory_source": "ENSG00000128272",
                    "regulatory_target": "ENSG00000172020"
                },
                "ENSG00000154277_ENSG00000128272": {
                    "id": "ENSG00000154277_ENSG00000128272",
                    "type": null,
                    "score": null,
                    "reversable": false,
                    "correlations": {
                        "group1": 0.5169516368563499
                    },
                    "regulatory_source": "ENSG00000128272",
                    "regulatory_target": "ENSG00000154277"
                },
                "ENSG00000145362_ENSG00000128272": {
                    "id": "ENSG00000145362_ENSG00000128272",
                    "type": null,
                    "score": null,
                    "reversable": false,
                    "correlations": {
                        "group1": 0.3184683267254471
                    },
                    "regulatory_source": "ENSG00000128272",
                    "regulatory_target": "ENSG00000145362"
                },
                "ENSG00000131711_ENSG00000128272": {
                    "id": "ENSG00000131711_ENSG00000128272",
                    "type": null,
                    "score": null,
                    "reversable": false,
                    "correlations": {
                        "group1": 0.4254788929921509
                    },
                    "regulatory_source": "ENSG00000128272",
                    "regulatory_target": "ENSG00000131711"
                },
                "ENSG00000128272_ENSG00000113161": {
                    "id": "ENSG00000128272_ENSG00000113161",
                    "type": null,
                    "score": null,
                    "reversable": false,
                    "correlations": {
                        "group1": 0.2463990204420778
                    },
                    "regulatory_source": "ENSG00000128272",
                    "regulatory_target": "ENSG00000113161"
                },
                "ENSG00000164330_ENSG00000128272": {
                    "id": "ENSG00000164330_ENSG00000128272",
                    "type": null,
                    "score": null,
                    "reversable": false,
                    "correlations": {
                        "group1": 0.4435511775314443
                    },
                    "regulatory_source": "ENSG00000128272",
                    "regulatory_target": "ENSG00000164330"
                },
                "ENSG00000137285_ENSG00000128272": {
                    "id": "ENSG00000137285_ENSG00000128272",
                    "type": null,
                    "score": null,
                    "reversable": false,
                    "correlations": {
                        "group1": 0.40195771790689716
                    },
                    "regulatory_source": "ENSG00000128272",
                    "regulatory_target": "ENSG00000137285"
                },
                "ENSG00000213760_ENSG00000128272": {
                    "id": "ENSG00000213760_ENSG00000128272",
                    "type": null,
                    "score": null,
                    "reversable": false,
                    "correlations": {
                        "group1": 0.2663281517835597
                    },
                    "regulatory_source": "ENSG00000128272",
                    "regulatory_target": "ENSG00000213760"
                },
                "ENSG00000128272_ENSG00000086300": {
                    "id": "ENSG00000128272_ENSG00000086300",
                    "type": null,
                    "score": null,
                    "reversable": false,
                    "correlations": {
                        "group1": 0.310408366206796
                    },
                    "regulatory_source": "ENSG00000128272",
                    "regulatory_target": "ENSG00000086300"
                },
                "ENSG00000128272_ENSG00000079102": {
                    "id": "ENSG00000128272_ENSG00000079102",
                    "type": null,
                    "score": null,
                    "reversable": false,
                    "correlations": {
                        "group1": 0.31135946828491445
                    },
                    "regulatory_source": "ENSG00000128272",
                    "regulatory_target": "ENSG00000079102"
                },
                "ENSG00000182985_ENSG00000128272": {
                    "id": "ENSG00000182985_ENSG00000128272",
                    "type": null,
                    "score": null,
                    "reversable": false,
                    "correlations": {
                        "group1": 0.5331936689261723
                    },
                    "regulatory_source": "ENSG00000128272",
                    "regulatory_target": "ENSG00000182985"
                },
                "ENSG00000156515_ENSG00000128272": {
                    "id": "ENSG00000156515_ENSG00000128272",
                    "type": null,
                    "score": null,
                    "reversable": false,
                    "correlations": {
                        "group1": 0.2536722067530519
                    },
                    "regulatory_source": "ENSG00000128272",
                    "regulatory_target": "ENSG00000156515"
                },
                "ENSG00000173267_ENSG00000128272": {
                    "id": "ENSG00000173267_ENSG00000128272",
                    "type": null,
                    "score": null,
                    "reversable": false,
                    "correlations": {
                        "group1": 0.39937290696637556
                    },
                    "regulatory_source": "ENSG00000128272",
                    "regulatory_target": "ENSG00000173267"
                },
                "ENSG00000128272_ENSG00000060982": {
                    "id": "ENSG00000128272_ENSG00000060982",
                    "type": null,
                    "score": null,
                    "reversable": false,
                    "correlations": {
                        "group1": 0.3311745254051013
                    },
                    "regulatory_source": "ENSG00000128272",
                    "regulatory_target": "ENSG00000060982"
                },
                "ENSG00000128272_ENSG00000005810": {
                    "id": "ENSG00000128272_ENSG00000005810",
                    "type": null,
                    "score": null,
                    "reversable": false,
                    "correlations": {
                        "group1": 0.35336088335066235
                    },
                    "regulatory_source": "ENSG00000128272",
                    "regulatory_target": "ENSG00000005810"
                },
                "ENSG00000198513_ENSG00000128272": {
                    "id": "ENSG00000198513_ENSG00000128272",
                    "type": null,
                    "score": null,
                    "reversable": false,
                    "correlations": {
                        "group1": 0.2422951603741385
                    },
                    "regulatory_source": "ENSG00000128272",
                    "regulatory_target": "ENSG00000198513"
                },
                "ENSG00000128272_ENSG00000081181": {
                    "id": "ENSG00000128272_ENSG00000081181",
                    "type": null,
                    "score": null,
                    "reversable": false,
                    "correlations": {
                        "group1": 0.4501210847408899
                    },
                    "regulatory_source": "ENSG00000128272",
                    "regulatory_target": "ENSG00000081181"
                },
                "ENSG00000166922_ENSG00000128272": {
                    "id": "ENSG00000166922_ENSG00000128272",
                    "type": null,
                    "score": null,
                    "reversable": false,
                    "correlations": {
                        "group1": 0.3088492120371286
                    },
                    "regulatory_source": "ENSG00000128272",
                    "regulatory_target": "ENSG00000166922"
                },
                "ENSG00000149926_ENSG00000128272": {
                    "id": "ENSG00000149926_ENSG00000128272",
                    "type": null,
                    "score": null,
                    "reversable": false,
                    "correlations": {
                        "group1": 0.28604612699313703
                    },
                    "regulatory_source": "ENSG00000128272",
                    "regulatory_target": "ENSG00000149926"
                },
                "ENSG00000128272_ENSG00000087258": {
                    "id": "ENSG00000128272_ENSG00000087258",
                    "type": null,
                    "score": null,
                    "reversable": false,
                    "correlations": {
                        "group1": 0.5792613484809102
                    },
                    "regulatory_source": "ENSG00000128272",
                    "regulatory_target": "ENSG00000087258"
                },
                "ENSG00000128272_ENSG00000033627": {
                    "id": "ENSG00000128272_ENSG00000033627",
                    "type": null,
                    "score": null,
                    "reversable": false,
                    "correlations": {
                        "group1": 0.34176903585384705
                    },
                    "regulatory_source": "ENSG00000128272",
                    "regulatory_target": "ENSG00000033627"
                },
                "ENSG00000128272_ENSG00000082397": {
                    "id": "ENSG00000128272_ENSG00000082397",
                    "type": null,
                    "score": null,
                    "reversable": false,
                    "correlations": {
                        "group1": 0.3946257056015388
                    },
                    "regulatory_source": "ENSG00000128272",
                    "regulatory_target": "ENSG00000082397"
                },
                "ENSG00000182093_ENSG00000128272": {
                    "id": "ENSG00000182093_ENSG00000128272",
                    "type": null,
                    "score": null,
                    "reversable": false,
                    "correlations": {
                        "group1": 0.3472146134312626
                    },
                    "regulatory_source": "ENSG00000128272",
                    "regulatory_target": "ENSG00000182093"
                },
                "ENSG00000198911_ENSG00000097021": {
                    "id": "ENSG00000198911_ENSG00000097021",
                    "type": null,
                    "score": null,
                    "reversable": false,
                    "correlations": {
                        "group1": 0.33086703138491647
                    },
                    "regulatory_source": "ENSG00000198911",
                    "regulatory_target": "ENSG00000097021"
                },
                "ENSG00000198911_ENSG00000117632": {
                    "id": "ENSG00000198911_ENSG00000117632",
                    "type": null,
                    "score": null,
                    "reversable": false,
                    "correlations": {
                        "group1": 0.3710499380254364
                    },
                    "regulatory_source": "ENSG00000198911",
                    "regulatory_target": "ENSG00000117632"
                },
                "ENSG00000198911_ENSG00000197747": {
                    "id": "ENSG00000198911_ENSG00000197747",
                    "type": null,
                    "score": null,
                    "reversable": false,
                    "correlations": {
                        "group1": 0.556736796740163
                    },
                    "regulatory_source": "ENSG00000198911",
                    "regulatory_target": "ENSG00000197747"
                },
                "ENSG00000198911_ENSG00000143702": {
                    "id": "ENSG00000198911_ENSG00000143702",
                    "type": null,
                    "score": null,
                    "reversable": false,
                    "correlations": {
                        "group1": 0.48431920104887977
                    },
                    "regulatory_source": "ENSG00000198911",
                    "regulatory_target": "ENSG00000143702"
                },
                "ENSG00000198911_ENSG00000034510": {
                    "id": "ENSG00000198911_ENSG00000034510",
                    "type": null,
                    "score": null,
                    "reversable": false,
                    "correlations": {
                        "group1": 0.43173116298614994
                    },
                    "regulatory_source": "ENSG00000198911",
                    "regulatory_target": "ENSG00000034510"
                },
                "ENSG00000198911_ENSG00000068615": {
                    "id": "ENSG00000198911_ENSG00000068615",
                    "type": null,
                    "score": null,
                    "reversable": false,
                    "correlations": {
                        "group1": 0.3502892474728298
                    },
                    "regulatory_source": "ENSG00000198911",
                    "regulatory_target": "ENSG00000068615"
                },
                "ENSG00000198911_ENSG00000144218": {
                    "id": "ENSG00000198911_ENSG00000144218",
                    "type": null,
                    "score": null,
                    "reversable": false,
                    "correlations": {
                        "group1": 0.24118340844528574
                    },
                    "regulatory_source": "ENSG00000198911",
                    "regulatory_target": "ENSG00000144218"
                },
                "ENSG00000198911_ENSG00000115665": {
                    "id": "ENSG00000198911_ENSG00000115665",
                    "type": null,
                    "score": null,
                    "reversable": false,
                    "correlations": {
                        "group1": 0.4205720724003831
                    },
                    "regulatory_source": "ENSG00000198911",
                    "regulatory_target": "ENSG00000115665"
                },
                "ENSG00000198911_ENSG00000168280": {
                    "id": "ENSG00000198911_ENSG00000168280",
                    "type": null,
                    "score": null,
                    "reversable": false,
                    "correlations": {
                        "group1": 0.27558936168225545
                    },
                    "regulatory_source": "ENSG00000198911",
                    "regulatory_target": "ENSG00000168280"
                },
                "ENSG00000198911_ENSG00000077380": {
                    "id": "ENSG00000198911_ENSG00000077380",
                    "type": null,
                    "score": null,
                    "reversable": false,
                    "correlations": {
                        "group1": 0.3397624125040357
                    },
                    "regulatory_source": "ENSG00000198911",
                    "regulatory_target": "ENSG00000077380"
                },
                "ENSG00000198911_ENSG00000144339": {
                    "id": "ENSG00000198911_ENSG00000144339",
                    "type": null,
                    "score": null,
                    "reversable": false,
                    "correlations": {
                        "group1": 0.3202862318423934
                    },
                    "regulatory_source": "ENSG00000198911",
                    "regulatory_target": "ENSG00000144339"
                },
                "ENSG00000198911_ENSG00000144642": {
                    "id": "ENSG00000198911_ENSG00000144642",
                    "type": null,
                    "score": null,
                    "reversable": false,
                    "correlations": {
                        "group1": 0.2714477530471558
                    },
                    "regulatory_source": "ENSG00000198911",
                    "regulatory_target": "ENSG00000144642"
                },
                "ENSG00000198911_ENSG00000163539": {
                    "id": "ENSG00000198911_ENSG00000163539",
                    "type": null,
                    "score": null,
                    "reversable": false,
                    "correlations": {
                        "group1": 0.20192468212677928
                    },
                    "regulatory_source": "ENSG00000198911",
                    "regulatory_target": "ENSG00000163539"
                },
                "ENSG00000198911_ENSG00000047849": {
                    "id": "ENSG00000198911_ENSG00000047849",
                    "type": null,
                    "score": null,
                    "reversable": false,
                    "correlations": {
                        "group1": 0.44479599521093865
                    },
                    "regulatory_source": "ENSG00000198911",
                    "regulatory_target": "ENSG00000047849"
                },
                "ENSG00000198911_ENSG00000154917": {
                    "id": "ENSG00000198911_ENSG00000154917",
                    "type": null,
                    "score": null,
                    "reversable": false,
                    "correlations": {
                        "group1": 0.31557583040917264
                    },
                    "regulatory_source": "ENSG00000198911",
                    "regulatory_target": "ENSG00000154917"
                },
                "ENSG00000198911_ENSG00000072832": {
                    "id": "ENSG00000198911_ENSG00000072832",
                    "type": null,
                    "score": null,
                    "reversable": false,
                    "correlations": {
                        "group1": 0.44277154751511033
                    },
                    "regulatory_source": "ENSG00000198911",
                    "regulatory_target": "ENSG00000072832"
                },
                "ENSG00000198911_ENSG00000176788": {
                    "id": "ENSG00000198911_ENSG00000176788",
                    "type": null,
                    "score": null,
                    "reversable": false,
                    "correlations": {
                        "group1": 0.440970856568459
                    },
                    "regulatory_source": "ENSG00000198911",
                    "regulatory_target": "ENSG00000176788"
                },
                "ENSG00000198911_ENSG00000016082": {
                    "id": "ENSG00000198911_ENSG00000016082",
                    "type": null,
                    "score": null,
                    "reversable": false,
                    "correlations": {
                        "group1": 0.4413800832097868
                    },
                    "regulatory_source": "ENSG00000198911",
                    "regulatory_target": "ENSG00000016082"
                },
                "ENSG00000198911_ENSG00000113161": {
                    "id": "ENSG00000198911_ENSG00000113161",
                    "type": null,
                    "score": null,
                    "reversable": false,
                    "correlations": {
                        "group1": 0.2669747878896223
                    },
                    "regulatory_source": "ENSG00000198911",
                    "regulatory_target": "ENSG00000113161"
                },
                "ENSG00000198911_ENSG00000122012": {
                    "id": "ENSG00000198911_ENSG00000122012",
                    "type": null,
                    "score": null,
                    "reversable": false,
                    "correlations": {
                        "group1": 0.23817279724416562
                    },
                    "regulatory_source": "ENSG00000198911",
                    "regulatory_target": "ENSG00000122012"
                },
                "ENSG00000198911_ENSG00000113657": {
                    "id": "ENSG00000198911_ENSG00000113657",
                    "type": null,
                    "score": null,
                    "reversable": false,
                    "correlations": {
                        "group1": 0.4731291646351331
                    },
                    "regulatory_source": "ENSG00000198911",
                    "regulatory_target": "ENSG00000113657"
                },
                "ENSG00000198911_ENSG00000131016": {
                    "id": "ENSG00000198911_ENSG00000131016",
                    "type": null,
                    "score": null,
                    "reversable": false,
                    "correlations": {
                        "group1": 0.28243148961006775
                    },
                    "regulatory_source": "ENSG00000198911",
                    "regulatory_target": "ENSG00000131016"
                },
                "ENSG00000198911_ENSG00000146425": {
                    "id": "ENSG00000198911_ENSG00000146425",
                    "type": null,
                    "score": null,
                    "reversable": false,
                    "correlations": {
                        "group1": 0.49441703423620204
                    },
                    "regulatory_source": "ENSG00000198911",
                    "regulatory_target": "ENSG00000146425"
                },
                "ENSG00000198911_ENSG00000120437": {
                    "id": "ENSG00000198911_ENSG00000120437",
                    "type": null,
                    "score": null,
                    "reversable": false,
                    "correlations": {
                        "group1": 0.46158296517786285
                    },
                    "regulatory_source": "ENSG00000198911",
                    "regulatory_target": "ENSG00000120437"
                },
                "ENSG00000198911_ENSG00000125354": {
                    "id": "ENSG00000198911_ENSG00000125354",
                    "type": null,
                    "score": null,
                    "reversable": false,
                    "correlations": {
                        "group1": 0.3342674844062957
                    },
                    "regulatory_source": "ENSG00000198911",
                    "regulatory_target": "ENSG00000125354"
                },
                "ENSG00000198911_ENSG00000198910": {
                    "id": "ENSG00000198911_ENSG00000198910",
                    "type": null,
                    "score": null,
                    "reversable": false,
                    "correlations": {
                        "group1": 0.37069018529231634
                    },
                    "regulatory_source": "ENSG00000198911",
                    "regulatory_target": "ENSG00000198910"
                },
                "ENSG00000198911_ENSG00000104722": {
                    "id": "ENSG00000198911_ENSG00000104722",
                    "type": null,
                    "score": null,
                    "reversable": false,
                    "correlations": {
                        "group1": 0.4154666066879742
                    },
                    "regulatory_source": "ENSG00000198911",
                    "regulatory_target": "ENSG00000104722"
                },
                "ENSG00000277586_ENSG00000198911": {
                    "id": "ENSG00000277586_ENSG00000198911",
                    "type": null,
                    "score": null,
                    "reversable": false,
                    "correlations": {
                        "group1": 0.44865861012820685
                    },
                    "regulatory_source": "ENSG00000198911",
                    "regulatory_target": "ENSG00000277586"
                },
                "ENSG00000198911_ENSG00000092964": {
                    "id": "ENSG00000198911_ENSG00000092964",
                    "type": null,
                    "score": null,
                    "reversable": false,
                    "correlations": {
                        "group1": 0.32333569480102636
                    },
                    "regulatory_source": "ENSG00000198911",
                    "regulatory_target": "ENSG00000092964"
                },
                "ENSG00000198911_ENSG00000164687": {
                    "id": "ENSG00000198911_ENSG00000164687",
                    "type": null,
                    "score": null,
                    "reversable": false,
                    "correlations": {
                        "group1": 0.3830758609963141
                    },
                    "regulatory_source": "ENSG00000198911",
                    "regulatory_target": "ENSG00000164687"
                },
                "ENSG00000198911_ENSG00000107105": {
                    "id": "ENSG00000198911_ENSG00000107105",
                    "type": null,
                    "score": null,
                    "reversable": false,
                    "correlations": {
                        "group1": 0.382992440091735
                    },
                    "regulatory_source": "ENSG00000198911",
                    "regulatory_target": "ENSG00000107105"
                },
                "ENSG00000198911_ENSG00000197694": {
                    "id": "ENSG00000198911_ENSG00000197694",
                    "type": null,
                    "score": null,
                    "reversable": false,
                    "correlations": {
                        "group1": 0.32016062921985866
                    },
                    "regulatory_source": "ENSG00000198911",
                    "regulatory_target": "ENSG00000197694"
                },
                "ENSG00000198911_ENSG00000149313": {
                    "id": "ENSG00000198911_ENSG00000149313",
                    "type": null,
                    "score": null,
                    "reversable": false,
                    "correlations": {
                        "group1": 0.23168601493092333
                    },
                    "regulatory_source": "ENSG00000198911",
                    "regulatory_target": "ENSG00000149313"
                },
                "ENSG00000198911_ENSG00000111728": {
                    "id": "ENSG00000198911_ENSG00000111728",
                    "type": null,
                    "score": null,
                    "reversable": false,
                    "correlations": {
                        "group1": 0.5008224271719368
                    },
                    "regulatory_source": "ENSG00000198911",
                    "regulatory_target": "ENSG00000111728"
                },
                "ENSG00000198911_ENSG00000060982": {
                    "id": "ENSG00000198911_ENSG00000060982",
                    "type": null,
                    "score": null,
                    "reversable": false,
                    "correlations": {
                        "group1": 0.4355847124298617
                    },
                    "regulatory_source": "ENSG00000198911",
                    "regulatory_target": "ENSG00000060982"
                },
                "ENSG00000198911_ENSG00000135406": {
                    "id": "ENSG00000198911_ENSG00000135406",
                    "type": null,
                    "score": null,
                    "reversable": false,
                    "correlations": {
                        "group1": 0.23511461093543068
                    },
                    "regulatory_source": "ENSG00000198911",
                    "regulatory_target": "ENSG00000135406"
                },
                "ENSG00000198911_ENSG00000166226": {
                    "id": "ENSG00000198911_ENSG00000166226",
                    "type": null,
                    "score": null,
                    "reversable": false,
                    "correlations": {
                        "group1": 0.35712195429824617
                    },
                    "regulatory_source": "ENSG00000198911",
                    "regulatory_target": "ENSG00000166226"
                },
                "ENSG00000198911_ENSG00000139970": {
                    "id": "ENSG00000198911_ENSG00000139970",
                    "type": null,
                    "score": null,
                    "reversable": false,
                    "correlations": {
                        "group1": 0.4035233392321756
                    },
                    "regulatory_source": "ENSG00000198911",
                    "regulatory_target": "ENSG00000139970"
                },
                "ENSG00000198911_ENSG00000080824": {
                    "id": "ENSG00000198911_ENSG00000080824",
                    "type": null,
                    "score": null,
                    "reversable": false,
                    "correlations": {
                        "group1": 0.243330967542224
                    },
                    "regulatory_source": "ENSG00000198911",
                    "regulatory_target": "ENSG00000080824"
                },
                "ENSG00000198911_ENSG00000169783": {
                    "id": "ENSG00000198911_ENSG00000169783",
                    "type": null,
                    "score": null,
                    "reversable": false,
                    "correlations": {
                        "group1": 0.25973653250346224
                    },
                    "regulatory_source": "ENSG00000198911",
                    "regulatory_target": "ENSG00000169783"
                },
                "ENSG00000198911_ENSG00000186868": {
                    "id": "ENSG00000198911_ENSG00000186868",
                    "type": null,
                    "score": null,
                    "reversable": false,
                    "correlations": {
                        "group1": 0.2856679226620066
                    },
                    "regulatory_source": "ENSG00000198911",
                    "regulatory_target": "ENSG00000186868"
                },
                "ENSG00000198911_ENSG00000182481": {
                    "id": "ENSG00000198911_ENSG00000182481",
                    "type": null,
                    "score": null,
                    "reversable": false,
                    "correlations": {
                        "group1": 0.4402598657087365
                    },
                    "regulatory_source": "ENSG00000198911",
                    "regulatory_target": "ENSG00000182481"
                },
                "ENSG00000198911_ENSG00000124194": {
                    "id": "ENSG00000198911_ENSG00000124194",
                    "type": null,
                    "score": null,
                    "reversable": false,
                    "correlations": {
                        "group1": 0.23228959231075752
                    },
                    "regulatory_source": "ENSG00000198911",
                    "regulatory_target": "ENSG00000124194"
                },
                "ENSG00000198911_ENSG00000101132": {
                    "id": "ENSG00000198911_ENSG00000101132",
                    "type": null,
                    "score": null,
                    "reversable": false,
                    "correlations": {
                        "group1": 0.3817033698998444
                    },
                    "regulatory_source": "ENSG00000198911",
                    "regulatory_target": "ENSG00000101132"
                },
                "ENSG00000198911_ENSG00000129951": {
                    "id": "ENSG00000198911_ENSG00000129951",
                    "type": null,
                    "score": null,
                    "reversable": false,
                    "correlations": {
                        "group1": 0.4139706161798916
                    },
                    "regulatory_source": "ENSG00000198911",
                    "regulatory_target": "ENSG00000129951"
                },
                "ENSG00000198911_ENSG00000129355": {
                    "id": "ENSG00000198911_ENSG00000129355",
                    "type": null,
                    "score": null,
                    "reversable": false,
                    "correlations": {
                        "group1": 0.39532728931050165
                    },
                    "regulatory_source": "ENSG00000198911",
                    "regulatory_target": "ENSG00000129355"
                },
                "ENSG00000198911_ENSG00000105409": {
                    "id": "ENSG00000198911_ENSG00000105409",
                    "type": null,
                    "score": null,
                    "reversable": false,
                    "correlations": {
                        "group1": 0.47847556533036517
                    },
                    "regulatory_source": "ENSG00000198911",
                    "regulatory_target": "ENSG00000105409"
                },
                "ENSG00000198911_ENSG00000079462": {
                    "id": "ENSG00000198911_ENSG00000079462",
                    "type": null,
                    "score": null,
                    "reversable": false,
                    "correlations": {
                        "group1": 0.3427464260910545
                    },
                    "regulatory_source": "ENSG00000198911",
                    "regulatory_target": "ENSG00000079462"
                },
                "ENSG00000198911_ENSG00000160014": {
                    "id": "ENSG00000198911_ENSG00000160014",
                    "type": null,
                    "score": null,
                    "reversable": false,
                    "correlations": {
                        "group1": 0.45542204031866507
                    },
                    "regulatory_source": "ENSG00000198911",
                    "regulatory_target": "ENSG00000160014"
                },
                "ENSG00000157557_ENSG00000143158": {
                    "id": "ENSG00000157557_ENSG00000143158",
                    "type": null,
                    "score": null,
                    "reversable": false,
                    "correlations": {
                        "group1": 0.2312362001340089
                    },
                    "regulatory_source": "ENSG00000157557",
                    "regulatory_target": "ENSG00000143158"
                },
                "ENSG00000157557_ENSG00000136710": {
                    "id": "ENSG00000157557_ENSG00000136710",
                    "type": null,
                    "score": null,
                    "reversable": false,
                    "correlations": {
                        "group1": 0.22016221758841564
                    },
                    "regulatory_source": "ENSG00000157557",
                    "regulatory_target": "ENSG00000136710"
                },
                "ENSG00000181061_ENSG00000157557": {
                    "id": "ENSG00000181061_ENSG00000157557",
                    "type": null,
                    "score": null,
                    "reversable": false,
                    "correlations": {
                        "group1": 0.27378980517424284
                    },
                    "regulatory_source": "ENSG00000157557",
                    "regulatory_target": "ENSG00000181061"
                },
                "ENSG00000181722_ENSG00000157557": {
                    "id": "ENSG00000181722_ENSG00000157557",
                    "type": null,
                    "score": null,
                    "reversable": false,
                    "correlations": {
                        "group1": 0.27217601066395913
                    },
                    "regulatory_source": "ENSG00000157557",
                    "regulatory_target": "ENSG00000181722"
                },
                "ENSG00000157557_ENSG00000151729": {
                    "id": "ENSG00000157557_ENSG00000151729",
                    "type": null,
                    "score": null,
                    "reversable": false,
                    "correlations": {
                        "group1": 0.21372284338943337
                    },
                    "regulatory_source": "ENSG00000157557",
                    "regulatory_target": "ENSG00000151729"
                },
                "ENSG00000186472_ENSG00000157557": {
                    "id": "ENSG00000186472_ENSG00000157557",
                    "type": null,
                    "score": null,
                    "reversable": false,
                    "correlations": {
                        "group1": 0.20988793950239323
                    },
                    "regulatory_source": "ENSG00000157557",
                    "regulatory_target": "ENSG00000186472"
                },
                "ENSG00000243317_ENSG00000157557": {
                    "id": "ENSG00000243317_ENSG00000157557",
                    "type": null,
                    "score": null,
                    "reversable": false,
                    "correlations": {
                        "group1": 0.2397162737261261
                    },
                    "regulatory_source": "ENSG00000157557",
                    "regulatory_target": "ENSG00000243317"
                },
                "ENSG00000176340_ENSG00000157557": {
                    "id": "ENSG00000176340_ENSG00000157557",
                    "type": null,
                    "score": null,
                    "reversable": false,
                    "correlations": {
                        "group1": 0.2741557034781234
                    },
                    "regulatory_source": "ENSG00000157557",
                    "regulatory_target": "ENSG00000176340"
                },
                "ENSG00000157557_ENSG00000110955": {
                    "id": "ENSG00000157557_ENSG00000110955",
                    "type": null,
                    "score": null,
                    "reversable": false,
                    "correlations": {
                        "group1": 0.2689925782412877
                    },
                    "regulatory_source": "ENSG00000157557",
                    "regulatory_target": "ENSG00000110955"
                },
                "ENSG00000157557_ENSG00000104112": {
                    "id": "ENSG00000157557_ENSG00000104112",
                    "type": null,
                    "score": null,
                    "reversable": false,
                    "correlations": {
                        "group1": 0.27501064641825845
                    },
                    "regulatory_source": "ENSG00000157557",
                    "regulatory_target": "ENSG00000104112"
                },
                "ENSG00000185668_ENSG00000105379": {
                    "id": "ENSG00000185668_ENSG00000105379",
                    "type": null,
                    "score": null,
                    "reversable": false,
                    "correlations": {
                        "group1": 0.48783353936784285
                    },
                    "regulatory_source": "ENSG00000185668",
                    "regulatory_target": "ENSG00000105379"
                },
                "ENSG00000164093_ENSG00000132475": {
                    "id": "ENSG00000164093_ENSG00000132475",
                    "type": null,
                    "score": null,
                    "reversable": false,
                    "correlations": {
                        "group1": 0.3915928834255891
                    },
                    "regulatory_source": "ENSG00000164093",
                    "regulatory_target": "ENSG00000132475"
                },
                "ENSG00000188290_ENSG00000151729": {
                    "id": "ENSG00000188290_ENSG00000151729",
                    "type": null,
                    "score": null,
                    "reversable": false,
                    "correlations": {
                        "group1": 0.5526603881518264
                    },
                    "regulatory_source": "ENSG00000151729",
                    "regulatory_target": "ENSG00000188290"
                },
                "ENSG00000157168_ENSG00000134198": {
                    "id": "ENSG00000157168_ENSG00000134198",
                    "type": null,
                    "score": null,
                    "reversable": false,
                    "correlations": {
                        "group1": 0.38323847510739467
                    },
                    "regulatory_source": "ENSG00000157168",
                    "regulatory_target": "ENSG00000134198"
                },
                "ENSG00000157168_ENSG00000070669": {
                    "id": "ENSG00000157168_ENSG00000070669",
                    "type": null,
                    "score": null,
                    "reversable": false,
                    "correlations": {
                        "group1": 0.3407674322511298
                    },
                    "regulatory_source": "ENSG00000157168",
                    "regulatory_target": "ENSG00000070669"
                },
                "ENSG00000167157_ENSG00000141756": {
                    "id": "ENSG00000167157_ENSG00000141756",
                    "type": null,
                    "score": null,
                    "reversable": false,
                    "correlations": {
                        "group1": 0.46942763257424536
                    },
                    "regulatory_source": "ENSG00000167157",
                    "regulatory_target": "ENSG00000141756"
                },
                "ENSG00000165462_ENSG00000097021": {
                    "id": "ENSG00000165462_ENSG00000097021",
                    "type": null,
                    "score": null,
                    "reversable": false,
                    "correlations": {
                        "group1": 0.2469239613692357
                    },
                    "regulatory_source": "ENSG00000165462",
                    "regulatory_target": "ENSG00000097021"
                },
                "ENSG00000165462_ENSG00000105419": {
                    "id": "ENSG00000165462_ENSG00000105419",
                    "type": null,
                    "score": null,
                    "reversable": false,
                    "correlations": {
                        "group1": 0.2305363646022182
                    },
                    "regulatory_source": "ENSG00000165462",
                    "regulatory_target": "ENSG00000105419"
                },
                "ENSG00000165462_ENSG00000115297": {
                    "id": "ENSG00000165462_ENSG00000115297",
                    "type": null,
                    "score": null,
                    "reversable": false,
                    "correlations": {
                        "group1": 0.3621737257997287
                    },
                    "regulatory_source": "ENSG00000165462",
                    "regulatory_target": "ENSG00000115297"
                },
                "ENSG00000173660_ENSG00000148826": {
                    "id": "ENSG00000173660_ENSG00000148826",
                    "type": null,
                    "score": null,
                    "reversable": false,
                    "correlations": {
                        "group1": 0.4269294029268994
                    },
                    "regulatory_source": "ENSG00000148826",
                    "regulatory_target": "ENSG00000173660"
                },
                "ENSG00000167283_ENSG00000148826": {
                    "id": "ENSG00000167283_ENSG00000148826",
                    "type": null,
                    "score": null,
                    "reversable": false,
                    "correlations": {
                        "group1": 0.44688552834144807
                    },
                    "regulatory_source": "ENSG00000148826",
                    "regulatory_target": "ENSG00000167283"
                },
                "ENSG00000258289_ENSG00000097021": {
                    "id": "ENSG00000258289_ENSG00000097021",
                    "type": null,
                    "score": null,
                    "reversable": false,
                    "correlations": {
                        "group1": 0.6233843937891023
                    },
                    "regulatory_source": "ENSG00000258289",
                    "regulatory_target": "ENSG00000097021"
                },
                "ENSG00000198816_ENSG00000097021": {
                    "id": "ENSG00000198816_ENSG00000097021",
                    "type": null,
                    "score": null,
                    "reversable": false,
                    "correlations": {
                        "group1": 0.4005116146465137
                    },
                    "regulatory_source": "ENSG00000198816",
                    "regulatory_target": "ENSG00000097021"
                },
                "ENSG00000162545_ENSG00000105419": {
                    "id": "ENSG00000162545_ENSG00000105419",
                    "type": null,
                    "score": null,
                    "reversable": false,
                    "correlations": {
                        "group1": 0.3392797159760437
                    },
                    "regulatory_source": "ENSG00000105419",
                    "regulatory_target": "ENSG00000162545"
                },
                "ENSG00000137285_ENSG00000105419": {
                    "id": "ENSG00000137285_ENSG00000105419",
                    "type": null,
                    "score": null,
                    "reversable": false,
                    "correlations": {
                        "group1": 0.4736329591478286
                    },
                    "regulatory_source": "ENSG00000105419",
                    "regulatory_target": "ENSG00000137285"
                },
                "ENSG00000197728_ENSG00000105419": {
                    "id": "ENSG00000197728_ENSG00000105419",
                    "type": null,
                    "score": null,
                    "reversable": false,
                    "correlations": {
                        "group1": 0.4838599220381669
                    },
                    "regulatory_source": "ENSG00000105419",
                    "regulatory_target": "ENSG00000197728"
                },
                "ENSG00000117632_ENSG00000105419": {
                    "id": "ENSG00000117632_ENSG00000105419",
                    "type": null,
                    "score": null,
                    "reversable": false,
                    "correlations": {
                        "group1": 0.5335832342632058
                    },
                    "regulatory_source": "ENSG00000105419",
                    "regulatory_target": "ENSG00000117632"
                }
            }
        },
        "sample1": {
            "genes": {
                "ENSG00000004487": {
                    "id": "ENSG00000004487",
                    "type": "TF",
                    "symbol": "KDM1A",
                    "source": [
                        "ENSG00000167081"
                    ],
                    "target": [
                        "ENSG00000099864",
                        "ENSG00000103034",
                        "ENSG00000176788",
                        "ENSG00000176887",
                        "ENSG00000144339",
                        "ENSG00000172020",
                        "ENSG00000149557",
                        "ENSG00000156011",
                        "ENSG00000165410",
                        "ENSG00000169856",
                        "ENSG00000087085",
                        "ENSG00000169783",
                        "ENSG00000185664",
                        "ENSG00000101210",
                        "ENSG00000164093",
                        "ENSG00000107105",
                        "ENSG00000182534",
                        "ENSG00000213190",
                        "ENSG00000198910",
                        "ENSG00000188290",
                        "ENSG00000078018",
                        "ENSG00000197959",
                        "ENSG00000162374",
                        "ENSG00000196361",
                        "ENSG00000105409",
                        "ENSG00000197747",
                        "ENSG00000072832",
                        "ENSG00000145491",
                        "ENSG00000010270",
                        "ENSG00000131711",
                        "ENSG00000155980",
                        "ENSG00000075618",
                        "ENSG00000151320",
                        "ENSG00000168280",
                        "ENSG00000186868",
                        "ENSG00000182481",
                        "ENSG00000198125",
                        "ENSG00000213760",
                        "ENSG00000137285",
                        "ENSG00000092964",
                        "ENSG00000143702",
                        "ENSG00000144218",
                        "ENSG00000104435",
                        "ENSG00000122012",
                        "ENSG00000213420",
                        "ENSG00000004838",
                        "ENSG00000016082",
                        "ENSG00000173267",
                        "ENSG00000111897",
                        "ENSG00000111728",
                        "ENSG00000154917",
                        "ENSG00000149294",
                        "ENSG00000034510",
                        "ENSG00000170091",
                        "ENSG00000131016",
                        "ENSG00000015592",
                        "ENSG00000139970",
                        "ENSG00000167081",
                        "ENSG00000135406",
                        "ENSG00000104833",
                        "ENSG00000137267",
                        "ENSG00000177675",
                        "ENSG00000135447",
                        "ENSG00000018236",
                        "ENSG00000189043",
                        "ENSG00000163931",
                        "ENSG00000277586"
                    ],
                    "expression_sum": {
                        "group1": 2.0
                    },
                    "ens_id": "ENSG00000004487",
                    "uniprot_ids": [
                        "O60341",
                        "R4GMP9",
                        "R4GMQ1"
                    ]
                },
                "ENSG00000188290": {
                    "id": "ENSG00000188290",
                    "type": "Gene",
                    "symbol": "HES4",
                    "source": [
                        "ENSG00000181449",
                        "ENSG00000152518",
                        "ENSG00000114315",
                        "ENSG00000134138",
                        "ENSG00000167081",
                        "ENSG00000004487",
                        "ENSG00000164330",
                        "ENSG00000221869",
                        "ENSG00000196591",
                        "ENSG00000151729",
                        "ENSG00000119547"
                    ],
                    "target": [],
                    "expression_sum": {
                        "group1": 3.0
                    },
                    "ens_id": "ENSG00000188290",
                    "uniprot_ids": [
                        "Q9HCC6",
                        "E9PB28",
                        "D6REB3"
                    ]
                },
                "ENSG00000162374": {
                    "id": "ENSG00000162374",
                    "type": "Gene",
                    "symbol": "ELAVL4",
                    "source": [
                        "ENSG00000100811",
                        "ENSG00000130726",
                        "ENSG00000109132",
                        "ENSG00000016082",
                        "ENSG00000167081",
                        "ENSG00000148516",
                        "ENSG00000004487",
                        "ENSG00000108055",
                        "ENSG00000139352",
                        "ENSG00000164754",
                        "ENSG00000116560",
                        "ENSG00000196591",
                        "ENSG00000143995"
                    ],
                    "target": [],
                    "expression_sum": {
                        "group1": 4.0
                    },
                    "ens_id": "ENSG00000162374",
                    "uniprot_ids": [
                        "P26378",
                        "B1APY9",
                        "A0A0R4J2E6",
                        "A0A494C0Q5",
                        "A0A494C015",
                        "A0A494BZW4",
                        "A0A494C173",
                        "A0A494C0M6",
                        "A0A494C011",
                        "A0A494C0F8",
                        "A0A494C147",
                        "A0A494C1D9"
                    ]
                },
                "ENSG00000213190": {
                    "id": "ENSG00000213190",
                    "type": "Gene",
                    "symbol": "MLLT11",
                    "source": [
                        "ENSG00000130726",
                        "ENSG00000004487",
                        "ENSG00000103495",
                        "ENSG00000168214",
                        "ENSG00000130522"
                    ],
                    "target": [],
                    "expression_sum": {
                        "group1": 17.0
                    },
                    "ens_id": "ENSG00000213190",
                    "uniprot_ids": [
                        "Q13015"
                    ]
                },
                "ENSG00000197747": {
                    "id": "ENSG00000197747",
                    "type": "Gene",
                    "symbol": "S100A10",
                    "source": [
                        "ENSG00000163435",
                        "ENSG00000167081",
                        "ENSG00000113580",
                        "ENSG00000148516",
                        "ENSG00000004487",
                        "ENSG00000103495",
                        "ENSG00000164330",
                        "ENSG00000198911",
                        "ENSG00000108001",
                        "ENSG00000108055",
                        "ENSG00000213015",
                        "ENSG00000196591",
                        "ENSG00000119547"
                    ],
                    "target": [],
                    "expression_sum": {
                        "group1": 10.0
                    },
                    "ens_id": "ENSG00000197747",
                    "uniprot_ids": [
                        "P60903"
                    ]
                },
                "ENSG00000143702": {
                    "id": "ENSG00000143702",
                    "type": "Gene",
                    "symbol": "CEP170",
                    "source": [
                        "ENSG00000106261",
                        "ENSG00000148516",
                        "ENSG00000067955",
                        "ENSG00000189180",
                        "ENSG00000160113",
                        "ENSG00000092199",
                        "ENSG00000109132",
                        "ENSG00000103495",
                        "ENSG00000198911",
                        "ENSG00000189403",
                        "ENSG00000164754",
                        "ENSG00000168214",
                        "ENSG00000196591",
                        "ENSG00000100811",
                        "ENSG00000177030",
                        "ENSG00000213015",
                        "ENSG00000163848",
                        "ENSG00000181315",
                        "ENSG00000170365",
                        "ENSG00000143799",
                        "ENSG00000004487",
                        "ENSG00000108055",
                        "ENSG00000116560",
                        "ENSG00000147140"
                    ],
                    "target": [],
                    "expression_sum": {
                        "group1": 3.0
                    },
                    "ens_id": "ENSG00000143702",
                    "uniprot_ids": [
                        "Q5SW79",
                        "E7EWM2",
                        "H0Y4T4",
                        "E5RIH6",
                        "E7EMW0",
                        "E5RJT5",
                        "H0YB66",
                        "E5RG47",
                        "E5RGW7",
                        "H0YB92",
                        "H0Y2V6",
                        "E5RFU8"
                    ]
                },
                "ENSG00000176887": {
                    "id": "ENSG00000176887",
                    "type": "TF",
                    "symbol": "SOX11",
                    "source": [
                        "ENSG00000004487",
                        "ENSG00000108055",
                        "ENSG00000168214",
                        "ENSG00000116560",
                        "ENSG00000130522",
                        "ENSG00000177606"
                    ],
                    "target": [
                        "ENSG00000099901",
                        "ENSG00000251562",
                        "ENSG00000172757",
                        "ENSG00000147274",
                        "ENSG00000206503",
                        "ENSG00000203667",
                        "ENSG00000189403",
                        "ENSG00000116560",
                        "ENSG00000125691",
                        "ENSG00000163939",
                        "ENSG00000100823",
                        "ENSG00000135387"
                    ],
                    "expression_sum": {
                        "group1": 8.0
                    },
                    "ens_id": "ENSG00000176887",
                    "uniprot_ids": [
                        "P35716"
                    ]
                },
                "ENSG00000034510": {
                    "id": "ENSG00000034510",
                    "type": "Gene",
                    "symbol": "TMSB10",
                    "source": [
                        "ENSG00000181449",
                        "ENSG00000114315",
                        "ENSG00000167081",
                        "ENSG00000118263",
                        "ENSG00000004487",
                        "ENSG00000164330",
                        "ENSG00000103495",
                        "ENSG00000198911",
                        "ENSG00000108055",
                        "ENSG00000114861",
                        "ENSG00000221869",
                        "ENSG00000067955",
                        "ENSG00000196591",
                        "ENSG00000119547",
                        "ENSG00000140307"
                    ],
                    "target": [],
                    "expression_sum": {
                        "group1": 108.0
                    },
                    "ens_id": "ENSG00000034510",
                    "uniprot_ids": [
                        "P63313"
                    ]
                },
                "ENSG00000168280": {
                    "id": "ENSG00000168280",
                    "type": "Gene",
                    "symbol": "KIF5C",
                    "source": [
                        "ENSG00000100811",
                        "ENSG00000113580",
                        "ENSG00000148516",
                        "ENSG00000004487",
                        "ENSG00000103495",
                        "ENSG00000198911",
                        "ENSG00000108055",
                        "ENSG00000213015",
                        "ENSG00000196591",
                        "ENSG00000116560",
                        "ENSG00000128272",
                        "ENSG00000129351"
                    ],
                    "target": [],
                    "expression_sum": {
                        "group1": 10.0
                    },
                    "ens_id": "ENSG00000168280",
                    "uniprot_ids": [
                        "O60282",
                        "A0A7I2V352",
                        "A0A7I2V3V4",
                        "A0A7I2V492",
                        "A0A7I2YQQ7",
                        "A0A7I2V3N5",
                        "A0A7I2YQB4",
                        "A0A7I2V581",
                        "A0A7I2V4K6"
                    ]
                },
                "ENSG00000078018": {
                    "id": "ENSG00000078018",
                    "type": "Gene",
                    "symbol": "MAP2",
                    "source": [
                        "ENSG00000109132",
                        "ENSG00000134138",
                        "ENSG00000016082",
                        "ENSG00000122691",
                        "ENSG00000004487",
                        "ENSG00000196591",
                        "ENSG00000119547"
                    ],
                    "target": [],
                    "expression_sum": {
                        "group1": 6.0
                    },
                    "ens_id": "ENSG00000078018",
                    "uniprot_ids": [
                        "P11137",
                        "A8MZ31",
                        "A0A669KB77",
                        "E7EV03",
                        "H7BZB9"
                    ]
                },
                "ENSG00000163931": {
                    "id": "ENSG00000163931",
                    "type": "Gene",
                    "symbol": "TKT",
                    "source": [
                        "ENSG00000167081",
                        "ENSG00000004487",
                        "ENSG00000103495",
                        "ENSG00000108001",
                        "ENSG00000108055",
                        "ENSG00000221869",
                        "ENSG00000196591",
                        "ENSG00000124766",
                        "ENSG00000128610",
                        "ENSG00000119547",
                        "ENSG00000160113"
                    ],
                    "target": [],
                    "expression_sum": {
                        "group1": 3.0
                    },
                    "ens_id": "ENSG00000163931",
                    "uniprot_ids": [
                        "P29401",
                        "F8W888",
                        "F8WAX4",
                        "A0A0B4J1R6",
                        "E9PFF2"
                    ]
                },
                "ENSG00000172020": {
                    "id": "ENSG00000172020",
                    "type": "Gene",
                    "symbol": "GAP43",
                    "source": [
                        "ENSG00000100811",
                        "ENSG00000130726",
                        "ENSG00000100644",
                        "ENSG00000109132",
                        "ENSG00000004487",
                        "ENSG00000103495",
                        "ENSG00000108055",
                        "ENSG00000164754",
                        "ENSG00000116560",
                        "ENSG00000196591",
                        "ENSG00000128272",
                        "ENSG00000130522"
                    ],
                    "target": [],
                    "expression_sum": {
                        "group1": 21.0
                    },
                    "ens_id": "ENSG00000172020",
                    "uniprot_ids": [
                        "P17677"
                    ]
                },
                "ENSG00000154917": {
                    "id": "ENSG00000154917",
                    "type": "Gene",
                    "symbol": "RAB6B",
                    "source": [
                        "ENSG00000148516",
                        "ENSG00000004487",
                        "ENSG00000103495",
                        "ENSG00000198911",
                        "ENSG00000108055",
                        "ENSG00000196591"
                    ],
                    "target": [],
                    "expression_sum": {
                        "group1": 1.0
                    },
                    "ens_id": "ENSG00000154917",
                    "uniprot_ids": [
                        "Q9NRW1",
                        "J3KR73",
                        "C9JB90",
                        "C9J0I2",
                        "C9JU14"
                    ]
                },
                "ENSG00000072832": {
                    "id": "ENSG00000072832",
                    "type": "Gene",
                    "symbol": "CRMP1",
                    "source": [
                        "ENSG00000100811",
                        "ENSG00000130726",
                        "ENSG00000028277",
                        "ENSG00000137203",
                        "ENSG00000167081",
                        "ENSG00000113580",
                        "ENSG00000004487",
                        "ENSG00000103495",
                        "ENSG00000105698",
                        "ENSG00000198911",
                        "ENSG00000119950",
                        "ENSG00000139352",
                        "ENSG00000196591",
                        "ENSG00000168214"
                    ],
                    "target": [],
                    "expression_sum": {
                        "group1": 8.0
                    },
                    "ens_id": "ENSG00000072832",
                    "uniprot_ids": [
                        "Q14194",
                        "E9PD68"
                    ]
                },
                "ENSG00000176788": {
                    "id": "ENSG00000176788",
                    "type": "Gene",
                    "symbol": "BASP1",
                    "source": [
                        "ENSG00000170365",
                        "ENSG00000100811",
                        "ENSG00000130726",
                        "ENSG00000028277",
                        "ENSG00000004487",
                        "ENSG00000103495",
                        "ENSG00000105698",
                        "ENSG00000198911",
                        "ENSG00000108055",
                        "ENSG00000213015",
                        "ENSG00000163848",
                        "ENSG00000168214",
                        "ENSG00000116560",
                        "ENSG00000196591"
                    ],
                    "target": [],
                    "expression_sum": {
                        "group1": 32.0
                    },
                    "ens_id": "ENSG00000176788",
                    "uniprot_ids": [
                        "P80723",
                        "U3KQP0"
                    ]
                },
                "ENSG00000131711": {
                    "id": "ENSG00000131711",
                    "type": "Gene",
                    "symbol": "MAP1B",
                    "source": [
                        "ENSG00000134138",
                        "ENSG00000004487",
                        "ENSG00000103495",
                        "ENSG00000108055",
                        "ENSG00000168214",
                        "ENSG00000116560",
                        "ENSG00000196591",
                        "ENSG00000128272",
                        "ENSG00000092199"
                    ],
                    "target": [],
                    "expression_sum": {
                        "group1": 48.0
                    },
                    "ens_id": "ENSG00000131711",
                    "uniprot_ids": [
                        "P46821",
                        "D6RA32",
                        "D6RA40",
                        "D6RGJ3",
                        "D6RCL2"
                    ]
                },
                "ENSG00000170091": {
                    "id": "ENSG00000170091",
                    "type": "Gene",
                    "symbol": "NSG2",
                    "source": [
                        "ENSG00000100811",
                        "ENSG00000106261",
                        "ENSG00000028277",
                        "ENSG00000137203",
                        "ENSG00000122482",
                        "ENSG00000148516",
                        "ENSG00000143799",
                        "ENSG00000004487",
                        "ENSG00000103495",
                        "ENSG00000108055",
                        "ENSG00000213015",
                        "ENSG00000119950",
                        "ENSG00000164754",
                        "ENSG00000168214",
                        "ENSG00000116560",
                        "ENSG00000196591",
                        "ENSG00000160113",
                        "ENSG00000139613"
                    ],
                    "target": [],
                    "expression_sum": {
                        "group1": 2.0
                    },
                    "ens_id": "ENSG00000170091",
                    "uniprot_ids": [
                        "Q9Y328",
                        "G3XAM5",
                        "E5RHS6",
                        "E5RH73",
                        "E5RGE8"
                    ]
                },
                "ENSG00000137267": {
                    "id": "ENSG00000137267",
                    "type": "Gene",
                    "symbol": "TUBB2A",
                    "source": [
                        "ENSG00000106261",
                        "ENSG00000160113",
                        "ENSG00000140307",
                        "ENSG00000134138",
                        "ENSG00000105698",
                        "ENSG00000103495",
                        "ENSG00000189403",
                        "ENSG00000168214",
                        "ENSG00000196591",
                        "ENSG00000100811",
                        "ENSG00000028277",
                        "ENSG00000213015",
                        "ENSG00000119950",
                        "ENSG00000137203",
                        "ENSG00000164683",
                        "ENSG00000118263",
                        "ENSG00000004487",
                        "ENSG00000108055",
                        "ENSG00000137947",
                        "ENSG00000116560",
                        "ENSG00000147140"
                    ],
                    "target": [],
                    "expression_sum": {
                        "group1": 17.0
                    },
                    "ens_id": "ENSG00000137267",
                    "uniprot_ids": [
                        "Q13885"
                    ]
                },
                "ENSG00000137285": {
                    "id": "ENSG00000137285",
                    "type": "Gene",
                    "symbol": "TUBB2B",
                    "source": [
                        "ENSG00000105419",
                        "ENSG00000181449",
                        "ENSG00000100811",
                        "ENSG00000109132",
                        "ENSG00000134138",
                        "ENSG00000122482",
                        "ENSG00000004487",
                        "ENSG00000103495",
                        "ENSG00000213015",
                        "ENSG00000168214",
                        "ENSG00000196591",
                        "ENSG00000147140",
                        "ENSG00000128272"
                    ],
                    "target": [],
                    "expression_sum": {
                        "group1": 43.0
                    },
                    "ens_id": "ENSG00000137285",
                    "uniprot_ids": [
                        "Q9BVA1"
                    ]
                },
                "ENSG00000213760": {
                    "id": "ENSG00000213760",
                    "type": "Gene",
                    "symbol": "ATP6V1G2",
                    "source": [
                        "ENSG00000170365",
                        "ENSG00000100811",
                        "ENSG00000109132",
                        "ENSG00000175197",
                        "ENSG00000016082",
                        "ENSG00000004487",
                        "ENSG00000103495",
                        "ENSG00000128272",
                        "ENSG00000108055",
                        "ENSG00000213015",
                        "ENSG00000168214",
                        "ENSG00000116560",
                        "ENSG00000196591",
                        "ENSG00000147140",
                        "ENSG00000160113"
                    ],
                    "target": [],
                    "expression_sum": {
                        "group1": 3.0
                    },
                    "ens_id": "ENSG00000213760",
                    "uniprot_ids": [
                        "O95670",
                        "H0Y474"
                    ]
                },
                "ENSG00000111897": {
                    "id": "ENSG00000111897",
                    "type": "Gene",
                    "symbol": "SERINC1",
                    "source": [
                        "ENSG00000109132",
                        "ENSG00000004487",
                        "ENSG00000108055",
                        "ENSG00000164754",
                        "ENSG00000196591"
                    ],
                    "target": [],
                    "expression_sum": {
                        "group1": 4.0
                    },
                    "ens_id": "ENSG00000111897",
                    "uniprot_ids": [
                        "Q9NRX5"
                    ]
                },
                "ENSG00000075618": {
                    "id": "ENSG00000075618",
                    "type": "Gene",
                    "symbol": "FSCN1",
                    "source": [
                        "ENSG00000004487",
                        "ENSG00000103495",
                        "ENSG00000164330",
                        "ENSG00000137947",
                        "ENSG00000067955",
                        "ENSG00000168214",
                        "ENSG00000196591",
                        "ENSG00000160113",
                        "ENSG00000140307"
                    ],
                    "target": [],
                    "expression_sum": {
                        "group1": 3.0
                    },
                    "ens_id": "ENSG00000075618",
                    "uniprot_ids": [
                        "Q16658",
                        "A0A0A0MSB2",
                        "C9JFC0",
                        "C9JPH9"
                    ]
                },
                "ENSG00000189043": {
                    "id": "ENSG00000189043",
                    "type": "Gene",
                    "symbol": "NDUFA4",
                    "source": [
                        "ENSG00000181449",
                        "ENSG00000114315",
                        "ENSG00000167081",
                        "ENSG00000004487",
                        "ENSG00000122691",
                        "ENSG00000164330",
                        "ENSG00000108001",
                        "ENSG00000137947",
                        "ENSG00000221869",
                        "ENSG00000196591",
                        "ENSG00000067955",
                        "ENSG00000119547"
                    ],
                    "target": [],
                    "expression_sum": {
                        "group1": 19.0
                    },
                    "ens_id": "ENSG00000189043",
                    "uniprot_ids": [
                        "O00483"
                    ]
                },
                "ENSG00000010270": {
                    "id": "ENSG00000010270",
                    "type": "Gene",
                    "symbol": "STARD3NL",
                    "source": [
                        "ENSG00000109132",
                        "ENSG00000167081",
                        "ENSG00000118263",
                        "ENSG00000004487",
                        "ENSG00000164330",
                        "ENSG00000103495",
                        "ENSG00000108055",
                        "ENSG00000213015",
                        "ENSG00000196591"
                    ],
                    "target": [],
                    "expression_sum": {
                        "group1": 4.0
                    },
                    "ens_id": "ENSG00000010270",
                    "uniprot_ids": [
                        "O95772",
                        "C9J3F5",
                        "C9JKL2",
                        "C9JJ39",
                        "C9JPX5"
                    ]
                },
                "ENSG00000213420": {
                    "id": "ENSG00000213420",
                    "type": "Gene",
                    "symbol": "GPC2",
                    "source": [
                        "ENSG00000004487",
                        "ENSG00000103495",
                        "ENSG00000175745",
                        "ENSG00000213015",
                        "ENSG00000196591",
                        "ENSG00000147140",
                        "ENSG00000116560",
                        "ENSG00000092199"
                    ],
                    "target": [],
                    "expression_sum": {
                        "group1": 1.0
                    },
                    "ens_id": "ENSG00000213420",
                    "uniprot_ids": [
                        "Q8N158",
                        "A0A0J9YXG7"
                    ]
                },
                "ENSG00000198910": {
                    "id": "ENSG00000198910",
                    "type": "Gene",
                    "symbol": "L1CAM",
                    "source": [
                        "ENSG00000100811",
                        "ENSG00000130726",
                        "ENSG00000100644",
                        "ENSG00000004487",
                        "ENSG00000103495",
                        "ENSG00000105698",
                        "ENSG00000198911",
                        "ENSG00000175745",
                        "ENSG00000108055",
                        "ENSG00000163848",
                        "ENSG00000196591",
                        "ENSG00000116560",
                        "ENSG00000164754"
                    ],
                    "target": [],
                    "expression_sum": {
                        "group1": 2.0
                    },
                    "ens_id": "ENSG00000198910",
                    "uniprot_ids": [
                        "P32004",
                        "E7EMY4",
                        "E9PHJ4",
                        "H0Y5C3",
                        "E7EPI4",
                        "E7EVM4",
                        "H3BLW5"
                    ]
                },
                "ENSG00000156011": {
                    "id": "ENSG00000156011",
                    "type": "Gene",
                    "symbol": "PSD3",
                    "source": [
                        "ENSG00000016082",
                        "ENSG00000004487"
                    ],
                    "target": [],
                    "expression_sum": {
                        "group1": 0.0
                    },
                    "ens_id": "ENSG00000156011",
                    "uniprot_ids": [
                        "Q9NYI0",
                        "B4DKF8",
                        "E5RIH3",
                        "E5RJ29",
                        "H0YC20",
                        "E5RJE4",
                        "E5RH02",
                        "A0A087X1Z0",
                        "H0YAQ7",
                        "A0A087WXD8",
                        "E5RFG7"
                    ]
                },
                "ENSG00000277586": {
                    "id": "ENSG00000277586",
                    "type": "Gene",
                    "symbol": "NEFL",
                    "source": [
                        "ENSG00000100811",
                        "ENSG00000130726",
                        "ENSG00000004487",
                        "ENSG00000103495",
                        "ENSG00000198911",
                        "ENSG00000108055",
                        "ENSG00000196591",
                        "ENSG00000006128"
                    ],
                    "target": [],
                    "expression_sum": {
                        "group1": 25.0
                    },
                    "ens_id": "ENSG00000277586",
                    "uniprot_ids": [
                        "P07196"
                    ]
                },
                "ENSG00000092964": {
                    "id": "ENSG00000092964",
                    "type": "Gene",
                    "symbol": "DPYSL2",
                    "source": [
                        "ENSG00000100811",
                        "ENSG00000129351",
                        "ENSG00000106261",
                        "ENSG00000118263",
                        "ENSG00000004487",
                        "ENSG00000103495",
                        "ENSG00000105698",
                        "ENSG00000198911",
                        "ENSG00000108055",
                        "ENSG00000168214",
                        "ENSG00000116560",
                        "ENSG00000124766",
                        "ENSG00000196591",
                        "ENSG00000147140",
                        "ENSG00000092199"
                    ],
                    "target": [],
                    "expression_sum": {
                        "group1": 5.0
                    },
                    "ens_id": "ENSG00000092964",
                    "uniprot_ids": [
                        "Q16555",
                        "E5RFU4",
                        "A0A1C7CYX9"
                    ]
                },
                "ENSG00000015592": {
                    "id": "ENSG00000015592",
                    "type": "Gene",
                    "symbol": "STMN4",
                    "source": [
                        "ENSG00000004487",
                        "ENSG00000103495",
                        "ENSG00000196591",
                        "ENSG00000130522",
                        "ENSG00000177606"
                    ],
                    "target": [],
                    "expression_sum": {
                        "group1": 10.0
                    },
                    "ens_id": "ENSG00000015592",
                    "uniprot_ids": [
                        "Q9H169",
                        "E5RIR6",
                        "E7EVN3"
                    ]
                },
                "ENSG00000104435": {
                    "id": "ENSG00000104435",
                    "type": "Gene",
                    "symbol": "STMN2",
                    "source": [
                        "ENSG00000100811",
                        "ENSG00000109132",
                        "ENSG00000148516",
                        "ENSG00000004487",
                        "ENSG00000108055",
                        "ENSG00000164754",
                        "ENSG00000196591",
                        "ENSG00000130522"
                    ],
                    "target": [],
                    "expression_sum": {
                        "group1": 61.0
                    },
                    "ens_id": "ENSG00000104435",
                    "uniprot_ids": [
                        "Q93045",
                        "E5RGX5"
                    ]
                },
                "ENSG00000107105": {
                    "id": "ENSG00000107105",
                    "type": "Gene",
                    "symbol": "ELAVL2",
                    "source": [
                        "ENSG00000100811",
                        "ENSG00000130726",
                        "ENSG00000109132",
                        "ENSG00000153147",
                        "ENSG00000148516",
                        "ENSG00000004487",
                        "ENSG00000103495",
                        "ENSG00000105698",
                        "ENSG00000198911",
                        "ENSG00000108055",
                        "ENSG00000189403",
                        "ENSG00000213015",
                        "ENSG00000164754",
                        "ENSG00000168214",
                        "ENSG00000196591",
                        "ENSG00000130522"
                    ],
                    "target": [],
                    "expression_sum": {
                        "group1": 3.0
                    },
                    "ens_id": "ENSG00000107105",
                    "uniprot_ids": [
                        "Q12926",
                        "C9JB16",
                        "B1AM48",
                        "A0A0A0MRX1"
                    ]
                },
                "ENSG00000167081": {
                    "id": "ENSG00000167081",
                    "type": "TF",
                    "symbol": "PBX3",
                    "source": [
                        "ENSG00000100811",
                        "ENSG00000134138",
                        "ENSG00000004487",
                        "ENSG00000103495",
                        "ENSG00000105698",
                        "ENSG00000213015",
                        "ENSG00000189403",
                        "ENSG00000119950",
                        "ENSG00000196591",
                        "ENSG00000168214",
                        "ENSG00000092199"
                    ],
                    "target": [
                        "ENSG00000078668",
                        "ENSG00000090621",
                        "ENSG00000206573",
                        "ENSG00000112081",
                        "ENSG00000232119",
                        "ENSG00000107223",
                        "ENSG00000162704",
                        "ENSG00000163634",
                        "ENSG00000165655",
                        "ENSG00000153130",
                        "ENSG00000111674",
                        "ENSG00000111716",
                        "ENSG00000139644",
                        "ENSG00000005810",
                        "ENSG00000169612",
                        "ENSG00000099622",
                        "ENSG00000137955",
                        "ENSG00000185651",
                        "ENSG00000090060",
                        "ENSG00000005020",
                        "ENSG00000106603",
                        "ENSG00000140941",
                        "ENSG00000161016",
                        "ENSG00000134248",
                        "ENSG00000127540",
                        "ENSG00000075945",
                        "ENSG00000125743",
                        "ENSG00000099797",
                        "ENSG00000119632",
                        "ENSG00000189403",
                        "ENSG00000159377",
                        "ENSG00000136261",
                        "ENSG00000075415",
                        "ENSG00000147155",
                        "ENSG00000077380",
                        "ENSG00000154556",
                        "ENSG00000052802",
                        "ENSG00000134283",
                        "ENSG00000198931",
                        "ENSG00000173812",
                        "ENSG00000197451",
                        "ENSG00000152256",
                        "ENSG00000237190",
                        "ENSG00000173915",
                        "ENSG00000065911",
                        "ENSG00000151729",
                        "ENSG00000172292",
                        "ENSG00000170310",
                        "ENSG00000129636",
                        "ENSG00000115540",
                        "ENSG00000123240",
                        "ENSG00000041357",
                        "ENSG00000102103",
                        "ENSG00000141858",
                        "ENSG00000178913",
                        "ENSG00000163875",
                        "ENSG00000163319",
                        "ENSG00000167136",
                        "ENSG00000164924",
                        "ENSG00000074319",
                        "ENSG00000149196",
                        "ENSG00000141759",
                        "ENSG00000174574",
                        "ENSG00000146007",
                        "ENSG00000106554",
                        "ENSG00000084764",
                        "ENSG00000277791",
                        "ENSG00000125868",
                        "ENSG00000153815",
                        "ENSG00000047249",
                        "ENSG00000147548",
                        "ENSG00000171703",
                        "ENSG00000196504",
                        "ENSG00000131236",
                        "ENSG00000089220",
                        "ENSG00000055163",
                        "ENSG00000141447",
                        "ENSG00000116898",
                        "ENSG00000175581",
                        "ENSG00000196072",
                        "ENSG00000179431",
                        "ENSG00000187164",
                        "ENSG00000188243",
                        "ENSG00000067225",
                        "ENSG00000109390",
                        "ENSG00000113712",
                        "ENSG00000126698",
                        "ENSG00000136143",
                        "ENSG00000233927",
                        "ENSG00000117139",
                        "ENSG00000148444",
                        "ENSG00000140105",
                        "ENSG00000159685",
                        "ENSG00000034713",
                        "ENSG00000130811",
                        "ENSG00000144746",
                        "ENSG00000095380",
                        "ENSG00000133703",
                        "ENSG00000063854",
                        "ENSG00000103769",
                        "ENSG00000034510",
                        "ENSG00000146425",
                        "ENSG00000005194",
                        "ENSG00000138071",
                        "ENSG00000203778",
                        "ENSG00000117410",
                        "ENSG00000131100",
                        "ENSG00000075142",
                        "ENSG00000273841",
                        "ENSG00000124802",
                        "ENSG00000263001",
                        "ENSG00000142657",
                        "ENSG00000196405",
                        "ENSG00000183011",
                        "ENSG00000174437",
                        "ENSG00000114520",
                        "ENSG00000213741",
                        "ENSG00000126934",
                        "ENSG00000145592",
                        "ENSG00000187051",
                        "ENSG00000069849",
                        "ENSG00000240344",
                        "ENSG00000129515",
                        "ENSG00000100519",
                        "ENSG00000144635",
                        "ENSG00000187514",
                        "ENSG00000163041",
                        "ENSG00000155115",
                        "ENSG00000160194",
                        "ENSG00000141027",
                        "ENSG00000092199",
                        "ENSG00000110955",
                        "ENSG00000178980",
                        "ENSG00000204463",
                        "ENSG00000164346",
                        "ENSG00000150316",
                        "ENSG00000010256",
                        "ENSG00000120053",
                        "ENSG00000174953",
                        "ENSG00000169100",
                        "ENSG00000162191",
                        "ENSG00000118363",
                        "ENSG00000108654",
                        "ENSG00000135940",
                        "ENSG00000170634",
                        "ENSG00000108106",
                        "ENSG00000198836",
                        "ENSG00000107581",
                        "ENSG00000033800",
                        "ENSG00000105258",
                        "ENSG00000106052",
                        "ENSG00000147677",
                        "ENSG00000231500",
                        "ENSG00000108666",
                        "ENSG00000153037",
                        "ENSG00000175792",
                        "ENSG00000102317",
                        "ENSG00000265491",
                        "ENSG00000213465",
                        "ENSG00000109332",
                        "ENSG00000075624",
                        "ENSG00000072062",
                        "ENSG00000168275",
                        "ENSG00000075785",
                        "ENSG00000184900",
                        "ENSG00000095059",
                        "ENSG00000110696",
                        "ENSG00000111850",
                        "ENSG00000102898",
                        "ENSG00000107937",
                        "ENSG00000166974",
                        "ENSG00000063322",
                        "ENSG00000232388",
                        "ENSG00000141562",
                        "ENSG00000114391",
                        "ENSG00000163931",
                        "ENSG00000175166",
                        "ENSG00000168303",
                        "ENSG00000167088",
                        "ENSG00000100320",
                        "ENSG00000162852",
                        "ENSG00000105419",
                        "ENSG00000141030",
                        "ENSG00000075292",
                        "ENSG00000164985",
                        "ENSG00000239672",
                        "ENSG00000105723",
                        "ENSG00000153310",
                        "ENSG00000256060",
                        "ENSG00000131508",
                        "ENSG00000197223",
                        "ENSG00000005022",
                        "ENSG00000180957",
                        "ENSG00000131469",
                        "ENSG00000080824",
                        "ENSG00000160271",
                        "ENSG00000090266",
                        "ENSG00000136810",
                        "ENSG00000142937",
                        "ENSG00000048649",
                        "ENSG00000162374",
                        "ENSG00000169764",
                        "ENSG00000106682",
                        "ENSG00000116209",
                        "ENSG00000072832",
                        "ENSG00000130312",
                        "ENSG00000136950",
                        "ENSG00000079459",
                        "ENSG00000104341",
                        "ENSG00000197170",
                        "ENSG00000104388",
                        "ENSG00000083750",
                        "ENSG00000168159",
                        "ENSG00000267100",
                        "ENSG00000170144",
                        "ENSG00000097021",
                        "ENSG00000152082",
                        "ENSG00000087191",
                        "ENSG00000257704",
                        "ENSG00000168710",
                        "ENSG00000127914",
                        "ENSG00000124614",
                        "ENSG00000014641",
                        "ENSG00000126267",
                        "ENSG00000175582",
                        "ENSG00000104765",
                        "ENSG00000171130",
                        "ENSG00000198612",
                        "ENSG00000120860",
                        "ENSG00000081154",
                        "ENSG00000122566",
                        "ENSG00000131473",
                        "ENSG00000112305",
                        "ENSG00000108774",
                        "ENSG00000269893",
                        "ENSG00000047932",
                        "ENSG00000091140",
                        "ENSG00000253738",
                        "ENSG00000135250",
                        "ENSG00000165119",
                        "ENSG00000067064",
                        "ENSG00000163636",
                        "ENSG00000135486",
                        "ENSG00000115128",
                        "ENSG00000126005",
                        "ENSG00000137818",
                        "ENSG00000082153",
                        "ENSG00000241343",
                        "ENSG00000100347",
                        "ENSG00000105677",
                        "ENSG00000089737",
                        "ENSG00000114784",
                        "ENSG00000184752",
                        "ENSG00000197302",
                        "ENSG00000129355",
                        "ENSG00000188343",
                        "ENSG00000275052",
                        "ENSG00000135002",
                        "ENSG00000100575",
                        "ENSG00000127445",
                        "ENSG00000183172",
                        "ENSG00000114744",
                        "ENSG00000146282",
                        "ENSG00000170027",
                        "ENSG00000147274",
                        "ENSG00000171055",
                        "ENSG00000078674",
                        "ENSG00000076554",
                        "ENSG00000010270",
                        "ENSG00000103495",
                        "ENSG00000147604",
                        "ENSG00000204308",
                        "ENSG00000214046",
                        "ENSG00000123416",
                        "ENSG00000171314",
                        "ENSG00000168291",
                        "ENSG00000090238",
                        "ENSG00000130520",
                        "ENSG00000170315",
                        "ENSG00000167792",
                        "ENSG00000138413",
                        "ENSG00000147684",
                        "ENSG00000096746",
                        "ENSG00000103266",
                        "ENSG00000079785",
                        "ENSG00000134779",
                        "ENSG00000119950",
                        "ENSG00000099795",
                        "ENSG00000129084",
                        "ENSG00000069275",
                        "ENSG00000138777",
                        "ENSG00000072042",
                        "ENSG00000126756",
                        "ENSG00000162585",
                        "ENSG00000103145",
                        "ENSG00000163714",
                        "ENSG00000051620",
                        "ENSG00000028839",
                        "ENSG00000114200",
                        "ENSG00000189043",
                        "ENSG00000163939",
                        "ENSG00000117523",
                        "ENSG00000152154",
                        "ENSG00000137100",
                        "ENSG00000123106",
                        "ENSG00000100764",
                        "ENSG00000109475",
                        "ENSG00000196199",
                        "ENSG00000187109",
                        "ENSG00000198886",
                        "ENSG00000147533",
                        "ENSG00000155506",
                        "ENSG00000122643",
                        "ENSG00000196262",
                        "ENSG00000104904",
                        "ENSG00000100316",
                        "ENSG00000125971",
                        "ENSG00000173726",
                        "ENSG00000134287",
                        "ENSG00000155959",
                        "ENSG00000137692",
                        "ENSG00000116586",
                        "ENSG00000089693",
                        "ENSG00000105254",
                        "ENSG00000168092",
                        "ENSG00000115286",
                        "ENSG00000105698",
                        "ENSG00000120438",
                        "ENSG00000084234",
                        "ENSG00000105640",
                        "ENSG00000114023",
                        "ENSG00000125691",
                        "ENSG00000154723",
                        "ENSG00000122026",
                        "ENSG00000166347",
                        "ENSG00000149357",
                        "ENSG00000198843",
                        "ENSG00000125901",
                        "ENSG00000109654",
                        "ENSG00000168288",
                        "ENSG00000130956",
                        "ENSG00000130558",
                        "ENSG00000234745",
                        "ENSG00000113387",
                        "ENSG00000158864",
                        "ENSG00000137409",
                        "ENSG00000006125",
                        "ENSG00000156508",
                        "ENSG00000196937",
                        "ENSG00000135900",
                        "ENSG00000082701",
                        "ENSG00000110717",
                        "ENSG00000120727",
                        "ENSG00000100442",
                        "ENSG00000143799",
                        "ENSG00000106028",
                        "ENSG00000173917",
                        "ENSG00000115091",
                        "ENSG00000204628",
                        "ENSG00000115053",
                        "ENSG00000178234",
                        "ENSG00000134986",
                        "ENSG00000121022",
                        "ENSG00000164615",
                        "ENSG00000113369",
                        "ENSG00000197111",
                        "ENSG00000163682",
                        "ENSG00000175334",
                        "ENSG00000146729",
                        "ENSG00000171421",
                        "ENSG00000256537",
                        "ENSG00000124380",
                        "ENSG00000123562",
                        "ENSG00000105701",
                        "ENSG00000166260",
                        "ENSG00000111669",
                        "ENSG00000136100",
                        "ENSG00000159720",
                        "ENSG00000184007",
                        "ENSG00000140307",
                        "ENSG00000132821",
                        "ENSG00000102401",
                        "ENSG00000167863",
                        "ENSG00000105409",
                        "ENSG00000197747",
                        "ENSG00000004779",
                        "ENSG00000184277",
                        "ENSG00000106355",
                        "ENSG00000090273",
                        "ENSG00000162368",
                        "ENSG00000254682",
                        "ENSG00000004478",
                        "ENSG00000175756",
                        "ENSG00000134333",
                        "ENSG00000197345",
                        "ENSG00000116251",
                        "ENSG00000091640",
                        "ENSG00000147123",
                        "ENSG00000161960",
                        "ENSG00000143575",
                        "ENSG00000038219",
                        "ENSG00000130560",
                        "ENSG00000159140",
                        "ENSG00000160014",
                        "ENSG00000125818",
                        "ENSG00000105649",
                        "ENSG00000146731",
                        "ENSG00000103187",
                        "ENSG00000105220",
                        "ENSG00000105372",
                        "ENSG00000053254",
                        "ENSG00000111678",
                        "ENSG00000011295",
                        "ENSG00000176871",
                        "ENSG00000007168",
                        "ENSG00000169288",
                        "ENSG00000111142",
                        "ENSG00000164713",
                        "ENSG00000132507",
                        "ENSG00000176209",
                        "ENSG00000105379",
                        "ENSG00000175550",
                        "ENSG00000099901",
                        "ENSG00000167508",
                        "ENSG00000173692",
                        "ENSG00000111237",
                        "ENSG00000132824",
                        "ENSG00000112110",
                        "ENSG00000023191",
                        "ENSG00000111911",
                        "ENSG00000135070",
                        "ENSG00000151366",
                        "ENSG00000108298",
                        "ENSG00000145782",
                        "ENSG00000166226",
                        "ENSG00000112695",
                        "ENSG00000174444",
                        "ENSG00000165416",
                        "ENSG00000203667",
                        "ENSG00000133318",
                        "ENSG00000130414",
                        "ENSG00000115738",
                        "ENSG00000103429",
                        "ENSG00000138430",
                        "ENSG00000169738",
                        "ENSG00000169213",
                        "ENSG00000166780",
                        "ENSG00000176340",
                        "ENSG00000172354",
                        "ENSG00000273611",
                        "ENSG00000182670",
                        "ENSG00000177410",
                        "ENSG00000115514",
                        "ENSG00000101745",
                        "ENSG00000145337",
                        "ENSG00000113068",
                        "ENSG00000182718",
                        "ENSG00000221983",
                        "ENSG00000173436",
                        "ENSG00000175348",
                        "ENSG00000069956",
                        "ENSG00000063046",
                        "ENSG00000122565",
                        "ENSG00000163541",
                        "ENSG00000146416",
                        "ENSG00000164258",
                        "ENSG00000116560",
                        "ENSG00000106261",
                        "ENSG00000198492",
                        "ENSG00000141002",
                        "ENSG00000171604",
                        "ENSG00000179262",
                        "ENSG00000183207",
                        "ENSG00000073792",
                        "ENSG00000143355",
                        "ENSG00000178952",
                        "ENSG00000196230",
                        "ENSG00000225663",
                        "ENSG00000186106",
                        "ENSG00000198034",
                        "ENSG00000129518",
                        "ENSG00000104408",
                        "ENSG00000105373",
                        "ENSG00000129235",
                        "ENSG00000173418",
                        "ENSG00000102144",
                        "ENSG00000167526",
                        "ENSG00000130770",
                        "ENSG00000265681",
                        "ENSG00000142864",
                        "ENSG00000119013",
                        "ENSG00000161203",
                        "ENSG00000100823",
                        "ENSG00000142534",
                        "ENSG00000151746",
                        "ENSG00000101782",
                        "ENSG00000177889",
                        "ENSG00000142541",
                        "ENSG00000109971",
                        "ENSG00000109536",
                        "ENSG00000156136",
                        "ENSG00000118816",
                        "ENSG00000121851",
                        "ENSG00000151743",
                        "ENSG00000135624",
                        "ENSG00000104671",
                        "ENSG00000147669",
                        "ENSG00000004487",
                        "ENSG00000163468",
                        "ENSG00000111843",
                        "ENSG00000137312",
                        "ENSG00000091039",
                        "ENSG00000167522",
                        "ENSG00000099800",
                        "ENSG00000147403",
                        "ENSG00000134056",
                        "ENSG00000167220",
                        "ENSG00000277443",
                        "ENSG00000172115",
                        "ENSG00000119547",
                        "ENSG00000145912",
                        "ENSG00000233429",
                        "ENSG00000006451",
                        "ENSG00000177156",
                        "ENSG00000145293",
                        "ENSG00000167468",
                        "ENSG00000187634",
                        "ENSG00000111640",
                        "ENSG00000125652",
                        "ENSG00000135387",
                        "ENSG00000124596",
                        "ENSG00000084628",
                        "ENSG00000115241",
                        "ENSG00000156976",
                        "ENSG00000180964",
                        "ENSG00000111481",
                        "ENSG00000253719",
                        "ENSG00000134138",
                        "ENSG00000161970",
                        "ENSG00000160888",
                        "ENSG00000128245",
                        "ENSG00000077721",
                        "ENSG00000177879",
                        "ENSG00000205531",
                        "ENSG00000154001",
                        "ENSG00000138758",
                        "ENSG00000115541",
                        "ENSG00000069329",
                        "ENSG00000138069",
                        "ENSG00000162244",
                        "ENSG00000083099",
                        "ENSG00000144034",
                        "ENSG00000171033",
                        "ENSG00000071082",
                        "ENSG00000225733",
                        "ENSG00000071994",
                        "ENSG00000005483",
                        "ENSG00000115484",
                        "ENSG00000177030",
                        "ENSG00000138107",
                        "ENSG00000126261",
                        "ENSG00000130748",
                        "ENSG00000138326",
                        "ENSG00000204568",
                        "ENSG00000157778",
                        "ENSG00000175203",
                        "ENSG00000111642",
                        "ENSG00000154380",
                        "ENSG00000104695",
                        "ENSG00000123144",
                        "ENSG00000100216",
                        "ENSG00000101557",
                        "ENSG00000172531",
                        "ENSG00000113575",
                        "ENSG00000149084",
                        "ENSG00000127022",
                        "ENSG00000074800",
                        "ENSG00000162961",
                        "ENSG00000148303",
                        "ENSG00000104863",
                        "ENSG00000225921",
                        "ENSG00000165502",
                        "ENSG00000114302",
                        "ENSG00000084733",
                        "ENSG00000142676",
                        "ENSG00000119705",
                        "ENSG00000165283",
                        "ENSG00000075151",
                        "ENSG00000122034",
                        "ENSG00000185664",
                        "ENSG00000100528",
                        "ENSG00000154582",
                        "ENSG00000130255",
                        "ENSG00000067836",
                        "ENSG00000214113",
                        "ENSG00000096384",
                        "ENSG00000109107",
                        "ENSG00000147687",
                        "ENSG00000168214",
                        "ENSG00000197958",
                        "ENSG00000100911",
                        "ENSG00000160213",
                        "ENSG00000171497",
                        "ENSG00000188994",
                        "ENSG00000174775",
                        "ENSG00000143947",
                        "ENSG00000164978",
                        "ENSG00000112237",
                        "ENSG00000164830",
                        "ENSG00000213015",
                        "ENSG00000175416",
                        "ENSG00000128609",
                        "ENSG00000090470",
                        "ENSG00000170632",
                        "ENSG00000063177",
                        "ENSG00000155368",
                        "ENSG00000198918",
                        "ENSG00000169564",
                        "ENSG00000094916",
                        "ENSG00000103035",
                        "ENSG00000132305",
                        "ENSG00000138663",
                        "ENSG00000086061",
                        "ENSG00000204310",
                        "ENSG00000070756",
                        "ENSG00000136930",
                        "ENSG00000166922",
                        "ENSG00000149806",
                        "ENSG00000140386",
                        "ENSG00000140740",
                        "ENSG00000146386",
                        "ENSG00000204272",
                        "ENSG00000166012",
                        "ENSG00000167658",
                        "ENSG00000113161",
                        "ENSG00000197006",
                        "ENSG00000185608",
                        "ENSG00000142549",
                        "ENSG00000084070",
                        "ENSG00000174173",
                        "ENSG00000068745",
                        "ENSG00000196465",
                        "ENSG00000168028",
                        "ENSG00000108848",
                        "ENSG00000136193",
                        "ENSG00000156928",
                        "ENSG00000104427",
                        "ENSG00000124702",
                        "ENSG00000111786",
                        "ENSG00000109919",
                        "ENSG00000143933",
                        "ENSG00000166352",
                        "ENSG00000165629",
                        "ENSG00000136603",
                        "ENSG00000167815",
                        "ENSG00000177971",
                        "ENSG00000126457",
                        "ENSG00000167996",
                        "ENSG00000132963",
                        "ENSG00000042753",
                        "ENSG00000175390",
                        "ENSG00000168522",
                        "ENSG00000148154",
                        "ENSG00000119048",
                        "ENSG00000198408",
                        "ENSG00000177600",
                        "ENSG00000148450",
                        "ENSG00000134419",
                        "ENSG00000178127",
                        "ENSG00000174456",
                        "ENSG00000184117",
                        "ENSG00000167699",
                        "ENSG00000166946",
                        "ENSG00000092148",
                        "ENSG00000181610",
                        "ENSG00000054148",
                        "ENSG00000270170",
                        "ENSG00000143621",
                        "ENSG00000156411",
                        "ENSG00000108960",
                        "ENSG00000137343",
                        "ENSG00000177200",
                        "ENSG00000115944",
                        "ENSG00000080822",
                        "ENSG00000111639",
                        "ENSG00000196531",
                        "ENSG00000100138",
                        "ENSG00000174695",
                        "ENSG00000116030",
                        "ENSG00000129968",
                        "ENSG00000115268",
                        "ENSG00000182534",
                        "ENSG00000093144",
                        "ENSG00000125534",
                        "ENSG00000160075",
                        "ENSG00000170043",
                        "ENSG00000089157",
                        "ENSG00000149231",
                        "ENSG00000131435",
                        "ENSG00000130723",
                        "ENSG00000198363",
                        "ENSG00000140988",
                        "ENSG00000168090",
                        "ENSG00000122033",
                        "ENSG00000197728",
                        "ENSG00000178741",
                        "ENSG00000156515",
                        "ENSG00000115947",
                        "ENSG00000101266",
                        "ENSG00000177885",
                        "ENSG00000233016",
                        "ENSG00000143774",
                        "ENSG00000182512",
                        "ENSG00000088832",
                        "ENSG00000179271",
                        "ENSG00000122545",
                        "ENSG00000134330",
                        "ENSG00000143612",
                        "ENSG00000135720",
                        "ENSG00000007520",
                        "ENSG00000166848",
                        "ENSG00000149547",
                        "ENSG00000125870",
                        "ENSG00000159335",
                        "ENSG00000120686",
                        "ENSG00000102189",
                        "ENSG00000123352",
                        "ENSG00000108518",
                        "ENSG00000181061",
                        "ENSG00000128739",
                        "ENSG00000086666",
                        "ENSG00000278311",
                        "ENSG00000172809",
                        "ENSG00000145425",
                        "ENSG00000114902",
                        "ENSG00000157514",
                        "ENSG00000106615",
                        "ENSG00000107341",
                        "ENSG00000089818",
                        "ENSG00000099341",
                        "ENSG00000173273",
                        "ENSG00000172500",
                        "ENSG00000230989",
                        "ENSG00000087302",
                        "ENSG00000091164",
                        "ENSG00000136146",
                        "ENSG00000066557",
                        "ENSG00000090263",
                        "ENSG00000172757",
                        "ENSG00000105669",
                        "ENSG00000188290",
                        "ENSG00000149313",
                        "ENSG00000063245",
                        "ENSG00000136942",
                        "ENSG00000126858",
                        "ENSG00000185658",
                        "ENSG00000050426",
                        "ENSG00000119185",
                        "ENSG00000160752",
                        "ENSG00000143252",
                        "ENSG00000141367",
                        "ENSG00000144381",
                        "ENSG00000136521",
                        "ENSG00000100811",
                        "ENSG00000183648",
                        "ENSG00000159352",
                        "ENSG00000213246",
                        "ENSG00000155099",
                        "ENSG00000172687",
                        "ENSG00000133872",
                        "ENSG00000137106",
                        "ENSG00000179010",
                        "ENSG00000198668",
                        "ENSG00000108107",
                        "ENSG00000134308",
                        "ENSG00000111832",
                        "ENSG00000061794",
                        "ENSG00000134684",
                        "ENSG00000008324",
                        "ENSG00000166228",
                        "ENSG00000213619",
                        "ENSG00000153774",
                        "ENSG00000129197",
                        "ENSG00000138757",
                        "ENSG00000108561",
                        "ENSG00000033627",
                        "ENSG00000178982",
                        "ENSG00000108010",
                        "ENSG00000083845",
                        "ENSG00000138382",
                        "ENSG00000111726",
                        "ENSG00000125821",
                        "ENSG00000137547",
                        "ENSG00000100387",
                        "ENSG00000140319",
                        "ENSG00000132466",
                        "ENSG00000149809",
                        "ENSG00000181704",
                        "ENSG00000172428",
                        "ENSG00000118680",
                        "ENSG00000243317",
                        "ENSG00000070669",
                        "ENSG00000165233",
                        "ENSG00000117450",
                        "ENSG00000184220",
                        "ENSG00000103485",
                        "ENSG00000009307",
                        "ENSG00000143995",
                        "ENSG00000138138",
                        "ENSG00000204856",
                        "ENSG00000124172",
                        "ENSG00000182196",
                        "ENSG00000057608",
                        "ENSG00000150991",
                        "ENSG00000065548",
                        "ENSG00000152795",
                        "ENSG00000212907",
                        "ENSG00000196591",
                        "ENSG00000137210",
                        "ENSG00000166681",
                        "ENSG00000132432",
                        "ENSG00000184009",
                        "ENSG00000023734",
                        "ENSG00000120437",
                        "ENSG00000125944",
                        "ENSG00000054523",
                        "ENSG00000183726",
                        "ENSG00000148925",
                        "ENSG00000128626",
                        "ENSG00000214941",
                        "ENSG00000113328",
                        "ENSG00000186184",
                        "ENSG00000166164",
                        "ENSG00000119640",
                        "ENSG00000113648",
                        "ENSG00000170899",
                        "ENSG00000185787",
                        "ENSG00000170889",
                        "ENSG00000137947",
                        "ENSG00000100554",
                        "ENSG00000130638",
                        "ENSG00000169045",
                        "ENSG00000111775",
                        "ENSG00000123636",
                        "ENSG00000087502",
                        "ENSG00000139684",
                        "ENSG00000197102",
                        "ENSG00000114120",
                        "ENSG00000166562",
                        "ENSG00000168724",
                        "ENSG00000126602",
                        "ENSG00000180817",
                        "ENSG00000086065",
                        "ENSG00000164587",
                        "ENSG00000116288",
                        "ENSG00000181163",
                        "ENSG00000008018",
                        "ENSG00000160948",
                        "ENSG00000117569",
                        "ENSG00000198898",
                        "ENSG00000115685",
                        "ENSG00000215021",
                        "ENSG00000165487",
                        "ENSG00000103275",
                        "ENSG00000134313",
                        "ENSG00000101654",
                        "ENSG00000104549",
                        "ENSG00000044115",
                        "ENSG00000265241",
                        "ENSG00000136238",
                        "ENSG00000091527",
                        "ENSG00000123545",
                        "ENSG00000224032",
                        "ENSG00000047849",
                        "ENSG00000182154",
                        "ENSG00000221914",
                        "ENSG00000122873",
                        "ENSG00000103415",
                        "ENSG00000065978",
                        "ENSG00000087460",
                        "ENSG00000100567",
                        "ENSG00000151247",
                        "ENSG00000113558",
                        "ENSG00000143153",
                        "ENSG00000109180",
                        "ENSG00000123983",
                        "ENSG00000116489",
                        "ENSG00000143742",
                        "ENSG00000133169",
                        "ENSG00000205629",
                        "ENSG00000174886",
                        "ENSG00000164167",
                        "ENSG00000092841",
                        "ENSG00000109929",
                        "ENSG00000089009",
                        "ENSG00000173163"
                    ],
                    "expression_sum": {
                        "group1": 3.0
                    },
                    "ens_id": "ENSG00000167081",
                    "uniprot_ids": [
                        "P40426",
                        "H3BLX0",
                        "Q5JS98",
                        "U3KQA2",
                        "H0Y5D0"
                    ]
                },
                "ENSG00000149294": {
                    "id": "ENSG00000149294",
                    "type": "Gene",
                    "symbol": "NCAM1",
                    "source": [
                        "ENSG00000100811",
                        "ENSG00000122482",
                        "ENSG00000148516",
                        "ENSG00000143799",
                        "ENSG00000004487",
                        "ENSG00000103495",
                        "ENSG00000175745",
                        "ENSG00000108055",
                        "ENSG00000213015",
                        "ENSG00000164754",
                        "ENSG00000116560",
                        "ENSG00000168214",
                        "ENSG00000196591",
                        "ENSG00000189180",
                        "ENSG00000160113",
                        "ENSG00000143995"
                    ],
                    "target": [],
                    "expression_sum": {
                        "group1": 5.0
                    },
                    "ens_id": "ENSG00000149294",
                    "uniprot_ids": [
                        "P13591",
                        "A0A0D9SF30",
                        "A0A0C4DGS4",
                        "A0A087WV75",
                        "A0A087X1V2",
                        "A0A087WTF6",
                        "A0A087WWJ5",
                        "A0A087WVU1",
                        "A0A087WVD0",
                        "A0A087WTR3",
                        "A0A087WZS4",
                        "A0A0D9SF98",
                        "A0A087WWD4",
                        "A0A087WX77",
                        "H7BYX6",
                        "A0A087WTE4"
                    ]
                },
                "ENSG00000149557": {
                    "id": "ENSG00000149557",
                    "type": "Gene",
                    "symbol": "FEZ1",
                    "source": [
                        "ENSG00000181449",
                        "ENSG00000171634",
                        "ENSG00000134138",
                        "ENSG00000004487",
                        "ENSG00000103495",
                        "ENSG00000164330",
                        "ENSG00000043355",
                        "ENSG00000105698",
                        "ENSG00000163848",
                        "ENSG00000168214",
                        "ENSG00000116560",
                        "ENSG00000124766",
                        "ENSG00000196591"
                    ],
                    "target": [],
                    "expression_sum": {
                        "group1": 3.0
                    },
                    "ens_id": "ENSG00000149557",
                    "uniprot_ids": [
                        "Q99689",
                        "J3KTR6",
                        "E9PNH2"
                    ]
                },
                "ENSG00000018236": {
                    "id": "ENSG00000018236",
                    "type": "Gene",
                    "symbol": "CNTN1",
                    "source": [
                        "ENSG00000143799",
                        "ENSG00000004487",
                        "ENSG00000103495",
                        "ENSG00000196591",
                        "ENSG00000116560"
                    ],
                    "target": [],
                    "expression_sum": {
                        "group1": 0.0
                    },
                    "ens_id": "ENSG00000018236",
                    "uniprot_ids": [
                        "Q12860",
                        "F8VUI9",
                        "F8VQW3",
                        "H0YIJ1",
                        "F8VUI8",
                        "F8VX96"
                    ]
                },
                "ENSG00000135447": {
                    "id": "ENSG00000135447",
                    "type": "Gene",
                    "symbol": "PPP1R1A",
                    "source": [
                        "ENSG00000100811",
                        "ENSG00000130726",
                        "ENSG00000004487",
                        "ENSG00000103495",
                        "ENSG00000108055",
                        "ENSG00000196591"
                    ],
                    "target": [],
                    "expression_sum": {
                        "group1": 3.0
                    },
                    "ens_id": "ENSG00000135447",
                    "uniprot_ids": [
                        "Q13522",
                        "H0YIU4",
                        "F8VR76",
                        "R4GMQ8"
                    ]
                },
                "ENSG00000185664": {
                    "id": "ENSG00000185664",
                    "type": "Gene",
                    "symbol": "PMEL",
                    "source": [
                        "ENSG00000134138",
                        "ENSG00000167081",
                        "ENSG00000148516",
                        "ENSG00000143799",
                        "ENSG00000004487",
                        "ENSG00000103495",
                        "ENSG00000164330",
                        "ENSG00000175745",
                        "ENSG00000108055",
                        "ENSG00000137947",
                        "ENSG00000196591",
                        "ENSG00000147140",
                        "ENSG00000124766",
                        "ENSG00000130522",
                        "ENSG00000177606",
                        "ENSG00000092199"
                    ],
                    "target": [],
                    "expression_sum": {
                        "group1": 3.0
                    },
                    "ens_id": "ENSG00000185664",
                    "uniprot_ids": [
                        "P40967",
                        "F8VXH8",
                        "F8VYZ1",
                        "F8VZC6",
                        "H0YIJ2",
                        "F8VZV2",
                        "F8VUB1",
                        "F8W1D1"
                    ]
                },
                "ENSG00000151320": {
                    "id": "ENSG00000151320",
                    "type": "Gene",
                    "symbol": "AKAP6",
                    "source": [
                        "ENSG00000100811",
                        "ENSG00000109132",
                        "ENSG00000143799",
                        "ENSG00000004487",
                        "ENSG00000108055",
                        "ENSG00000116560",
                        "ENSG00000196591",
                        "ENSG00000128272"
                    ],
                    "target": [],
                    "expression_sum": {
                        "group1": 1.0
                    },
                    "ens_id": "ENSG00000151320",
                    "uniprot_ids": [
                        "Q13023",
                        "G3V3H2",
                        "G3V3B5",
                        "G3V3H6",
                        "H0YJT7",
                        "G3V569",
                        "G3V3H7"
                    ]
                },
                "ENSG00000165410": {
                    "id": "ENSG00000165410",
                    "type": "Gene",
                    "symbol": "CFL2",
                    "source": [
                        "ENSG00000004487",
                        "ENSG00000164330"
                    ],
                    "target": [],
                    "expression_sum": {
                        "group1": 1.0
                    },
                    "ens_id": "ENSG00000165410",
                    "uniprot_ids": [
                        "Q9Y281",
                        "G3V2U0",
                        "F8WDN3"
                    ]
                },
                "ENSG00000139970": {
                    "id": "ENSG00000139970",
                    "type": "Gene",
                    "symbol": "RTN1",
                    "source": [
                        "ENSG00000148516",
                        "ENSG00000092199",
                        "ENSG00000130726",
                        "ENSG00000109132",
                        "ENSG00000103495",
                        "ENSG00000198911",
                        "ENSG00000164754",
                        "ENSG00000168214",
                        "ENSG00000196591",
                        "ENSG00000100811",
                        "ENSG00000100644",
                        "ENSG00000119950",
                        "ENSG00000170365",
                        "ENSG00000143799",
                        "ENSG00000004487",
                        "ENSG00000168610",
                        "ENSG00000100219",
                        "ENSG00000108055",
                        "ENSG00000116560"
                    ],
                    "target": [],
                    "expression_sum": {
                        "group1": 21.0
                    },
                    "ens_id": "ENSG00000139970",
                    "uniprot_ids": [
                        "Q16799",
                        "Q2NKQ5",
                        "A8MT72"
                    ]
                },
                "ENSG00000169856": {
                    "id": "ENSG00000169856",
                    "type": "TF",
                    "symbol": "ONECUT1",
                    "source": [
                        "ENSG00000100811",
                        "ENSG00000122482",
                        "ENSG00000004487",
                        "ENSG00000103495",
                        "ENSG00000108055",
                        "ENSG00000213015",
                        "ENSG00000164754",
                        "ENSG00000196591",
                        "ENSG00000147140",
                        "ENSG00000168214",
                        "ENSG00000160113"
                    ],
                    "target": [
                        "ENSG00000145708"
                    ],
                    "expression_sum": {
                        "group1": 0.0
                    },
                    "ens_id": "ENSG00000169856",
                    "uniprot_ids": [
                        "Q9UBC0",
                        "U3KQR8"
                    ]
                },
                "ENSG00000169783": {
                    "id": "ENSG00000169783",
                    "type": "Gene",
                    "symbol": "LINGO1",
                    "source": [
                        "ENSG00000100811",
                        "ENSG00000143799",
                        "ENSG00000004487",
                        "ENSG00000103495",
                        "ENSG00000198911",
                        "ENSG00000108055",
                        "ENSG00000119950",
                        "ENSG00000168214",
                        "ENSG00000116560",
                        "ENSG00000196591",
                        "ENSG00000147140",
                        "ENSG00000145734"
                    ],
                    "target": [],
                    "expression_sum": {
                        "group1": 1.0
                    },
                    "ens_id": "ENSG00000169783",
                    "uniprot_ids": [
                        "Q96FE5",
                        "H3BMN3",
                        "H3BN48",
                        "H0YMX3",
                        "H3BQ49",
                        "H0YNK7",
                        "H3BS32",
                        "H3BMW2",
                        "H3BM59"
                    ]
                },
                "ENSG00000103034": {
                    "id": "ENSG00000103034",
                    "type": "Gene",
                    "symbol": "NDRG4",
                    "source": [
                        "ENSG00000100811",
                        "ENSG00000106261",
                        "ENSG00000148516",
                        "ENSG00000004487",
                        "ENSG00000103495",
                        "ENSG00000108055",
                        "ENSG00000196591",
                        "ENSG00000116560",
                        "ENSG00000092199"
                    ],
                    "target": [],
                    "expression_sum": {
                        "group1": 1.0
                    },
                    "ens_id": "ENSG00000103034",
                    "uniprot_ids": [
                        "Q9ULP0",
                        "B7Z9X4",
                        "H3BQJ4",
                        "H3BPT6",
                        "H3BPY2",
                        "H3BM44",
                        "H3BM40",
                        "H3BSC3",
                        "H3BQ86",
                        "H3BMG5",
                        "H3BPH8",
                        "H3BUH4",
                        "H3BS80",
                        "H3BST8",
                        "H3BQ01",
                        "H3BU25",
                        "H3BNQ1",
                        "H3BNB4",
                        "H3BR92",
                        "H3BN97",
                        "H3BNX9",
                        "H3BRT9",
                        "H3BVF3",
                        "H3BNE7",
                        "H3BPQ3",
                        "H3BMR6",
                        "H3BUK1",
                        "H3BVB0",
                        "H3BU08",
                        "H3BM83",
                        "H3BN53",
                        "H3BNK4"
                    ]
                },
                "ENSG00000186868": {
                    "id": "ENSG00000186868",
                    "type": "Gene",
                    "symbol": "MAPT",
                    "source": [
                        "ENSG00000100811",
                        "ENSG00000115816",
                        "ENSG00000130726",
                        "ENSG00000109132",
                        "ENSG00000164683",
                        "ENSG00000113580",
                        "ENSG00000004487",
                        "ENSG00000103495",
                        "ENSG00000198911",
                        "ENSG00000108055",
                        "ENSG00000189403",
                        "ENSG00000139352",
                        "ENSG00000164754",
                        "ENSG00000196591",
                        "ENSG00000147140",
                        "ENSG00000213015",
                        "ENSG00000129351",
                        "ENSG00000160113"
                    ],
                    "target": [],
                    "expression_sum": {
                        "group1": 3.0
                    },
                    "ens_id": "ENSG00000186868",
                    "uniprot_ids": [
                        "P10636",
                        "I3L2Z2",
                        "A0A7P0T936",
                        "A0A7I2PLE3",
                        "A0A7I2PJZ2"
                    ]
                },
                "ENSG00000182481": {
                    "id": "ENSG00000182481",
                    "type": "Gene",
                    "symbol": "KPNA2",
                    "source": [
                        "ENSG00000181449",
                        "ENSG00000123933",
                        "ENSG00000170365",
                        "ENSG00000109132",
                        "ENSG00000004487",
                        "ENSG00000103495",
                        "ENSG00000164330",
                        "ENSG00000105698",
                        "ENSG00000198911",
                        "ENSG00000213015",
                        "ENSG00000137947",
                        "ENSG00000164754",
                        "ENSG00000196591",
                        "ENSG00000119950",
                        "ENSG00000124766",
                        "ENSG00000130522",
                        "ENSG00000119547",
                        "ENSG00000177606"
                    ],
                    "target": [],
                    "expression_sum": {
                        "group1": 3.0
                    },
                    "ens_id": "ENSG00000182481",
                    "uniprot_ids": [
                        "P52292",
                        "A0A7I2V487",
                        "A0A7I2V351",
                        "A0A7I2V3Z3",
                        "A0A7I2YQE1",
                        "J3KS65",
                        "J3QLL0",
                        "J3QL07"
                    ]
                },
                "ENSG00000101210": {
                    "id": "ENSG00000101210",
                    "type": "Gene",
                    "symbol": "EEF1A2",
                    "source": [
                        "ENSG00000113580",
                        "ENSG00000004487",
                        "ENSG00000103495",
                        "ENSG00000164330",
                        "ENSG00000108055",
                        "ENSG00000139352",
                        "ENSG00000196591"
                    ],
                    "target": [],
                    "expression_sum": {
                        "group1": 6.0
                    },
                    "ens_id": "ENSG00000101210",
                    "uniprot_ids": [
                        "Q05639",
                        "A0A2R8Y488",
                        "A0A6Q8PFK6",
                        "A0A2U3TZH3",
                        "A0A2R8YDN5",
                        "A0A2R8Y660"
                    ]
                },
                "ENSG00000099864": {
                    "id": "ENSG00000099864",
                    "type": "Gene",
                    "symbol": "PALM",
                    "source": [
                        "ENSG00000004487",
                        "ENSG00000103495",
                        "ENSG00000164330",
                        "ENSG00000189403",
                        "ENSG00000196591"
                    ],
                    "target": [],
                    "expression_sum": {
                        "group1": 1.0
                    },
                    "ens_id": "ENSG00000099864",
                    "uniprot_ids": [
                        "O75781",
                        "A0A087WWY4",
                        "A0A087X1D6",
                        "A0A087WTK8"
                    ]
                },
                "ENSG00000104833": {
                    "id": "ENSG00000104833",
                    "type": "Gene",
                    "symbol": "TUBB4A",
                    "source": [
                        "ENSG00000100811",
                        "ENSG00000004487",
                        "ENSG00000103495",
                        "ENSG00000105698",
                        "ENSG00000108055",
                        "ENSG00000147140",
                        "ENSG00000168214"
                    ],
                    "target": [],
                    "expression_sum": {
                        "group1": 0.0
                    },
                    "ens_id": "ENSG00000104833",
                    "uniprot_ids": [
                        "P04350",
                        "M0QYM7",
                        "M0R2D3",
                        "M0R042",
                        "M0R0M1",
                        "M0R1I1",
                        "M0QX14",
                        "M0QY37",
                        "M0QZL7",
                        "M0R2T4",
                        "M0QY85",
                        "M0R278",
                        "M0R0X0"
                    ]
                },
                "ENSG00000196361": {
                    "id": "ENSG00000196361",
                    "type": "Gene",
                    "symbol": "ELAVL3",
                    "source": [
                        "ENSG00000100811",
                        "ENSG00000130726",
                        "ENSG00000148516",
                        "ENSG00000004487",
                        "ENSG00000108055",
                        "ENSG00000196591",
                        "ENSG00000168214",
                        "ENSG00000092199"
                    ],
                    "target": [],
                    "expression_sum": {
                        "group1": 3.0
                    },
                    "ens_id": "ENSG00000196361",
                    "uniprot_ids": [
                        "Q14576",
                        "K7EPB5"
                    ]
                },
                "ENSG00000116560": {
                    "id": "ENSG00000116560",
                    "type": "TF",
                    "symbol": "SFPQ",
                    "source": [
                        "ENSG00000181449",
                        "ENSG00000176887",
                        "ENSG00000109132",
                        "ENSG00000167081",
                        "ENSG00000164330"
                    ],
                    "target": [
                        "ENSG00000103034",
                        "ENSG00000174939",
                        "ENSG00000185668",
                        "ENSG00000005810",
                        "ENSG00000113657",
                        "ENSG00000198830",
                        "ENSG00000164093",
                        "ENSG00000182534",
                        "ENSG00000129355",
                        "ENSG00000137804",
                        "ENSG00000128872",
                        "ENSG00000186106",
                        "ENSG00000187134",
                        "ENSG00000170027",
                        "ENSG00000132639",
                        "ENSG00000075945",
                        "ENSG00000168280",
                        "ENSG00000148773",
                        "ENSG00000164611",
                        "ENSG00000108175",
                        "ENSG00000172159",
                        "ENSG00000170312",
                        "ENSG00000066279",
                        "ENSG00000138413",
                        "ENSG00000067715",
                        "ENSG00000118200",
                        "ENSG00000087258",
                        "ENSG00000175063",
                        "ENSG00000111728",
                        "ENSG00000272398",
                        "ENSG00000134369",
                        "ENSG00000123240",
                        "ENSG00000115310",
                        "ENSG00000166848",
                        "ENSG00000105270",
                        "ENSG00000018236",
                        "ENSG00000096092",
                        "ENSG00000099194",
                        "ENSG00000162545",
                        "ENSG00000176887",
                        "ENSG00000169783",
                        "ENSG00000157514",
                        "ENSG00000204130",
                        "ENSG00000125868",
                        "ENSG00000084628",
                        "ENSG00000130294",
                        "ENSG00000100077",
                        "ENSG00000104112",
                        "ENSG00000131711",
                        "ENSG00000187231",
                        "ENSG00000144642",
                        "ENSG00000163539",
                        "ENSG00000123975",
                        "ENSG00000213420",
                        "ENSG00000171033",
                        "ENSG00000155099",
                        "ENSG00000130558",
                        "ENSG00000157168",
                        "ENSG00000170091",
                        "ENSG00000206579",
                        "ENSG00000145362",
                        "ENSG00000170445",
                        "ENSG00000141404",
                        "ENSG00000118263",
                        "ENSG00000149257",
                        "ENSG00000185650",
                        "ENSG00000164104",
                        "ENSG00000134986",
                        "ENSG00000176788",
                        "ENSG00000172020",
                        "ENSG00000133134",
                        "ENSG00000149557",
                        "ENSG00000145428",
                        "ENSG00000114573",
                        "ENSG00000173207",
                        "ENSG00000130540",
                        "ENSG00000198910",
                        "ENSG00000018189",
                        "ENSG00000138138",
                        "ENSG00000128564",
                        "ENSG00000105409",
                        "ENSG00000151320",
                        "ENSG00000005108",
                        "ENSG00000213760",
                        "ENSG00000092964",
                        "ENSG00000143702",
                        "ENSG00000142156",
                        "ENSG00000152503",
                        "ENSG00000149294",
                        "ENSG00000171533",
                        "ENSG00000166974",
                        "ENSG00000174521",
                        "ENSG00000164330",
                        "ENSG00000137267",
                        "ENSG00000151150",
                        "ENSG00000100320",
                        "ENSG00000181449",
                        "ENSG00000118402",
                        "ENSG00000188486",
                        "ENSG00000131437",
                        "ENSG00000113161",
                        "ENSG00000050165",
                        "ENSG00000082397",
                        "ENSG00000117724",
                        "ENSG00000171224",
                        "ENSG00000143862",
                        "ENSG00000162374",
                        "ENSG00000134313",
                        "ENSG00000104427",
                        "ENSG00000221866",
                        "ENSG00000198513",
                        "ENSG00000197694",
                        "ENSG00000115756",
                        "ENSG00000126214",
                        "ENSG00000131037",
                        "ENSG00000131747",
                        "ENSG00000131016",
                        "ENSG00000139970",
                        "ENSG00000135406",
                        "ENSG00000159409",
                        "ENSG00000113810",
                        "ENSG00000169439",
                        "ENSG00000177675",
                        "ENSG00000137343"
                    ],
                    "expression_sum": {
                        "group1": 4.0
                    },
                    "ens_id": "ENSG00000116560",
                    "uniprot_ids": [
                        "P23246",
                        "H0Y9K7",
                        "H0Y9U2"
                    ]
                },
                "ENSG00000162545": {
                    "id": "ENSG00000162545",
                    "type": "Gene",
                    "symbol": "CAMK2N1",
                    "source": [
                        "ENSG00000105419",
                        "ENSG00000113580",
                        "ENSG00000103495",
                        "ENSG00000108055",
                        "ENSG00000114861",
                        "ENSG00000221869",
                        "ENSG00000189403",
                        "ENSG00000196591",
                        "ENSG00000116560"
                    ],
                    "target": [],
                    "expression_sum": {
                        "group1": 4.0
                    },
                    "ens_id": "ENSG00000162545",
                    "uniprot_ids": [
                        "Q7Z7J9"
                    ]
                },
                "ENSG00000198830": {
                    "id": "ENSG00000198830",
                    "type": "Gene",
                    "symbol": "HMGN2",
                    "source": [
                        "ENSG00000108055",
                        "ENSG00000139352",
                        "ENSG00000164754",
                        "ENSG00000116560"
                    ],
                    "target": [],
                    "expression_sum": {
                        "group1": 6.0
                    },
                    "ens_id": "ENSG00000198830",
                    "uniprot_ids": [
                        "P05204"
                    ]
                },
                "ENSG00000084628": {
                    "id": "ENSG00000084628",
                    "type": "Gene",
                    "symbol": "NKAIN1",
                    "source": [
                        "ENSG00000100811",
                        "ENSG00000167081",
                        "ENSG00000103495",
                        "ENSG00000175745",
                        "ENSG00000213015",
                        "ENSG00000189403",
                        "ENSG00000119950",
                        "ENSG00000196591",
                        "ENSG00000116560",
                        "ENSG00000165512",
                        "ENSG00000160113",
                        "ENSG00000092199"
                    ],
                    "target": [],
                    "expression_sum": {
                        "group1": 1.0
                    },
                    "ens_id": "ENSG00000084628",
                    "uniprot_ids": [
                        "Q4KMZ8",
                        "R4GNE2",
                        "H0YDA0"
                    ]
                },
                "ENSG00000159409": {
                    "id": "ENSG00000159409",
                    "type": "Gene",
                    "symbol": "CELF3",
                    "source": [
                        "ENSG00000100811",
                        "ENSG00000103495",
                        "ENSG00000175745",
                        "ENSG00000108055",
                        "ENSG00000196591",
                        "ENSG00000116560"
                    ],
                    "target": [],
                    "expression_sum": {
                        "group1": 1.0
                    },
                    "ens_id": "ENSG00000159409",
                    "uniprot_ids": [
                        "Q5SZQ8",
                        "H0Y623"
                    ]
                },
                "ENSG00000075945": {
                    "id": "ENSG00000075945",
                    "type": "Gene",
                    "symbol": "KIFAP3",
                    "source": [
                        "ENSG00000167081",
                        "ENSG00000113580",
                        "ENSG00000148516",
                        "ENSG00000103495",
                        "ENSG00000164330",
                        "ENSG00000196591",
                        "ENSG00000116560"
                    ],
                    "target": [],
                    "expression_sum": {
                        "group1": 1.0
                    },
                    "ens_id": "ENSG00000075945",
                    "uniprot_ids": [
                        "Q92845"
                    ]
                },
                "ENSG00000118200": {
                    "id": "ENSG00000118200",
                    "type": "Gene",
                    "symbol": "CAMSAP2",
                    "source": [
                        "ENSG00000189403",
                        "ENSG00000067955",
                        "ENSG00000116560"
                    ],
                    "target": [],
                    "expression_sum": {
                        "group1": 0.0
                    },
                    "ens_id": "ENSG00000118200",
                    "uniprot_ids": [
                        "Q08AD1",
                        "H0Y4Z1",
                        "H0YE13"
                    ]
                },
                "ENSG00000134369": {
                    "id": "ENSG00000134369",
                    "type": "Gene",
                    "symbol": "NAV1",
                    "source": [
                        "ENSG00000196591",
                        "ENSG00000164330",
                        "ENSG00000116560",
                        "ENSG00000108055"
                    ],
                    "target": [],
                    "expression_sum": {
                        "group1": 1.0
                    },
                    "ens_id": "ENSG00000134369",
                    "uniprot_ids": [
                        "Q8NEY1",
                        "A0A0A0MRJ3",
                        "H7BZD9",
                        "H0YA94",
                        "H0Y6F6"
                    ]
                },
                "ENSG00000143862": {
                    "id": "ENSG00000143862",
                    "type": "Gene",
                    "symbol": "ARL8A",
                    "source": [
                        "ENSG00000113580",
                        "ENSG00000103495",
                        "ENSG00000164330",
                        "ENSG00000139352",
                        "ENSG00000196591",
                        "ENSG00000116560"
                    ],
                    "target": [],
                    "expression_sum": {
                        "group1": 2.0
                    },
                    "ens_id": "ENSG00000143862",
                    "uniprot_ids": [
                        "Q96BM9",
                        "A0A087X2J2"
                    ]
                },
                "ENSG00000117724": {
                    "id": "ENSG00000117724",
                    "type": "Gene",
                    "symbol": "CENPF",
                    "source": [
                        "ENSG00000108055",
                        "ENSG00000164754",
                        "ENSG00000116560"
                    ],
                    "target": [],
                    "expression_sum": {
                        "group1": 0.0
                    },
                    "ens_id": "ENSG00000117724",
                    "uniprot_ids": [
                        "P49454",
                        "A0A087WTY4"
                    ]
                },
                "ENSG00000134313": {
                    "id": "ENSG00000134313",
                    "type": "Gene",
                    "symbol": "KIDINS220",
                    "source": [
                        "ENSG00000016082",
                        "ENSG00000113580",
                        "ENSG00000167081",
                        "ENSG00000103495",
                        "ENSG00000108055",
                        "ENSG00000164754",
                        "ENSG00000116560"
                    ],
                    "target": [],
                    "expression_sum": {
                        "group1": 3.0
                    },
                    "ens_id": "ENSG00000134313",
                    "uniprot_ids": [
                        "Q9ULH0",
                        "H0Y8E4",
                        "F8WAY8",
                        "A0A1W2PPY4",
                        "A0A1W2PPB7",
                        "E9PH70",
                        "H7C584"
                    ]
                },
                "ENSG00000115756": {
                    "id": "ENSG00000115756",
                    "type": "Gene",
                    "symbol": "HPCAL1",
                    "source": [
                        "ENSG00000103495",
                        "ENSG00000164330",
                        "ENSG00000177030",
                        "ENSG00000108055",
                        "ENSG00000189403",
                        "ENSG00000213015",
                        "ENSG00000116560"
                    ],
                    "target": [],
                    "expression_sum": {
                        "group1": 1.0
                    },
                    "ens_id": "ENSG00000115756",
                    "uniprot_ids": [
                        "P37235",
                        "H7BZC1",
                        "E9PC71",
                        "C9JW46"
                    ]
                },
                "ENSG00000115310": {
                    "id": "ENSG00000115310",
                    "type": "Gene",
                    "symbol": "RTN4",
                    "source": [
                        "ENSG00000181449",
                        "ENSG00000115816",
                        "ENSG00000169136",
                        "ENSG00000148516",
                        "ENSG00000118263",
                        "ENSG00000103495",
                        "ENSG00000164330",
                        "ENSG00000114861",
                        "ENSG00000067955",
                        "ENSG00000116560",
                        "ENSG00000196591",
                        "ENSG00000181315",
                        "ENSG00000128272",
                        "ENSG00000160113"
                    ],
                    "target": [],
                    "expression_sum": {
                        "group1": 15.0
                    },
                    "ens_id": "ENSG00000115310",
                    "uniprot_ids": [
                        "Q9NQC3",
                        "C9J685",
                        "A0A0U1RQR6",
                        "F8W914",
                        "H7C106"
                    ]
                },
                "ENSG00000187231": {
                    "id": "ENSG00000187231",
                    "type": "Gene",
                    "symbol": "SESTD1",
                    "source": [
                        "ENSG00000163435",
                        "ENSG00000113580",
                        "ENSG00000148516",
                        "ENSG00000103495",
                        "ENSG00000164330",
                        "ENSG00000116560"
                    ],
                    "target": [],
                    "expression_sum": {
                        "group1": 2.0
                    },
                    "ens_id": "ENSG00000187231",
                    "uniprot_ids": [
                        "Q86VW0",
                        "F8WFB2",
                        "C9J4X8",
                        "H7BZR8",
                        "C9JHW6",
                        "H7BXT9",
                        "H0Y774"
                    ]
                },
                "ENSG00000118263": {
                    "id": "ENSG00000118263",
                    "type": "TF",
                    "symbol": "KLF7",
                    "source": [
                        "ENSG00000100811",
                        "ENSG00000106261",
                        "ENSG00000016082",
                        "ENSG00000148516",
                        "ENSG00000103495",
                        "ENSG00000164330",
                        "ENSG00000108055",
                        "ENSG00000067955",
                        "ENSG00000116560",
                        "ENSG00000196591",
                        "ENSG00000128272"
                    ],
                    "target": [
                        "ENSG00000078668",
                        "ENSG00000173272",
                        "ENSG00000139644",
                        "ENSG00000197756",
                        "ENSG00000185651",
                        "ENSG00000182004",
                        "ENSG00000065135",
                        "ENSG00000134248",
                        "ENSG00000103495",
                        "ENSG00000010270",
                        "ENSG00000189403",
                        "ENSG00000108424",
                        "ENSG00000156261",
                        "ENSG00000101752",
                        "ENSG00000197728",
                        "ENSG00000166913",
                        "ENSG00000079785",
                        "ENSG00000173812",
                        "ENSG00000099795",
                        "ENSG00000118816",
                        "ENSG00000135441",
                        "ENSG00000104671",
                        "ENSG00000215712",
                        "ENSG00000115310",
                        "ENSG00000113742",
                        "ENSG00000159335",
                        "ENSG00000108518",
                        "ENSG00000145912",
                        "ENSG00000278311",
                        "ENSG00000172809",
                        "ENSG00000155366",
                        "ENSG00000172757",
                        "ENSG00000168092",
                        "ENSG00000131236",
                        "ENSG00000115286",
                        "ENSG00000077721",
                        "ENSG00000119185",
                        "ENSG00000141367",
                        "ENSG00000144381",
                        "ENSG00000115541",
                        "ENSG00000133083",
                        "ENSG00000162244",
                        "ENSG00000133703",
                        "ENSG00000135900",
                        "ENSG00000034510",
                        "ENSG00000146425",
                        "ENSG00000103769",
                        "ENSG00000241468",
                        "ENSG00000104695",
                        "ENSG00000141404",
                        "ENSG00000273841",
                        "ENSG00000106028",
                        "ENSG00000113575",
                        "ENSG00000126934",
                        "ENSG00000145592",
                        "ENSG00000121022",
                        "ENSG00000175334",
                        "ENSG00000092020",
                        "ENSG00000117450",
                        "ENSG00000184007",
                        "ENSG00000184220",
                        "ENSG00000178980",
                        "ENSG00000164346",
                        "ENSG00000167863",
                        "ENSG00000150991",
                        "ENSG00000169100",
                        "ENSG00000108106",
                        "ENSG00000070831",
                        "ENSG00000092964",
                        "ENSG00000171497",
                        "ENSG00000110958",
                        "ENSG00000116251",
                        "ENSG00000025293",
                        "ENSG00000175792",
                        "ENSG00000102317",
                        "ENSG00000184009",
                        "ENSG00000124357",
                        "ENSG00000125818",
                        "ENSG00000100380",
                        "ENSG00000104643",
                        "ENSG00000167552",
                        "ENSG00000137267",
                        "ENSG00000132305",
                        "ENSG00000100320",
                        "ENSG00000112701",
                        "ENSG00000099901",
                        "ENSG00000164985",
                        "ENSG00000128989",
                        "ENSG00000239672",
                        "ENSG00000131469",
                        "ENSG00000164587",
                        "ENSG00000142937",
                        "ENSG00000158710",
                        "ENSG00000136938",
                        "ENSG00000108826",
                        "ENSG00000044115",
                        "ENSG00000136238",
                        "ENSG00000197694",
                        "ENSG00000143933",
                        "ENSG00000182154",
                        "ENSG00000221914",
                        "ENSG00000126214",
                        "ENSG00000172354",
                        "ENSG00000168522",
                        "ENSG00000152082",
                        "ENSG00000177600",
                        "ENSG00000151914",
                        "ENSG00000174456",
                        "ENSG00000166946",
                        "ENSG00000221983",
                        "ENSG00000135406",
                        "ENSG00000174886",
                        "ENSG00000137710",
                        "ENSG00000106244",
                        "ENSG00000092841",
                        "ENSG00000165119"
                    ],
                    "expression_sum": {
                        "group1": 1.0
                    },
                    "ens_id": "ENSG00000118263",
                    "uniprot_ids": [
                        "O75840",
                        "E7EQY2",
                        "C9JX20",
                        "E7EUU0",
                        "E9PHC9"
                    ]
                },
                "ENSG00000138413": {
                    "id": "ENSG00000138413",
                    "type": "Gene",
                    "symbol": "IDH1",
                    "source": [
                        "ENSG00000016082",
                        "ENSG00000167081",
                        "ENSG00000148516",
                        "ENSG00000103495",
                        "ENSG00000164330",
                        "ENSG00000108055",
                        "ENSG00000067955",
                        "ENSG00000116560",
                        "ENSG00000196591",
                        "ENSG00000128272",
                        "ENSG00000119547"
                    ],
                    "target": [],
                    "expression_sum": {
                        "group1": 2.0
                    },
                    "ens_id": "ENSG00000138413",
                    "uniprot_ids": [
                        "O75874",
                        "C9J4N6",
                        "C9JJE5",
                        "C9JLU6"
                    ]
                },
                "ENSG00000130294": {
                    "id": "ENSG00000130294",
                    "type": "Gene",
                    "symbol": "KIF1A",
                    "source": [
                        "ENSG00000181449",
                        "ENSG00000113580",
                        "ENSG00000148516",
                        "ENSG00000103495",
                        "ENSG00000164330",
                        "ENSG00000139352",
                        "ENSG00000116560",
                        "ENSG00000128272"
                    ],
                    "target": [],
                    "expression_sum": {
                        "group1": 3.0
                    },
                    "ens_id": "ENSG00000130294",
                    "uniprot_ids": [
                        "Q12756",
                        "A0A6Q8PFE9",
                        "A0A3B3ITW6",
                        "A0A3B3ITE5",
                        "A0A6Q8PFR1",
                        "H7C3Y8",
                        "A0A3B3ITK3",
                        "A0A3B3ITW4",
                        "A0A6Q8PH56",
                        "A0A3B3ITF7",
                        "A0A3B3IU40",
                        "A0A3B3IUA1",
                        "C9JBH1",
                        "A0A3F2YNW9",
                        "A0A3B3IT28",
                        "A0A6Q8PFJ8",
                        "H7C0K6",
                        "A0A6Q8PFL2",
                        "A0A6Q8PGW8",
                        "A0A6Q8PFR5",
                        "A0A6Q8PGE4",
                        "A0A6Q8PHQ5"
                    ]
                },
                "ENSG00000163539": {
                    "id": "ENSG00000163539",
                    "type": "Gene",
                    "symbol": "CLASP2",
                    "source": [
                        "ENSG00000148516",
                        "ENSG00000103495",
                        "ENSG00000198911",
                        "ENSG00000108055",
                        "ENSG00000147140",
                        "ENSG00000116560"
                    ],
                    "target": [],
                    "expression_sum": {
                        "group1": 1.0
                    },
                    "ens_id": "ENSG00000163539",
                    "uniprot_ids": [
                        "O75122",
                        "B3KR06",
                        "E7ERI8",
                        "H7C4I5",
                        "H7C5M8",
                        "E3W994",
                        "A0A804HJG7",
                        "E7EW49",
                        "H7C4X8",
                        "D6RBU8",
                        "J3KR49",
                        "A0A0U1RQI6",
                        "E7ENG2",
                        "H7C4M5",
                        "C9J668"
                    ]
                },
                "ENSG00000114573": {
                    "id": "ENSG00000114573",
                    "type": "Gene",
                    "symbol": "ATP6V1A",
                    "source": [
                        "ENSG00000163435",
                        "ENSG00000113580",
                        "ENSG00000148516",
                        "ENSG00000108055",
                        "ENSG00000139352",
                        "ENSG00000116560"
                    ],
                    "target": [],
                    "expression_sum": {
                        "group1": 1.0
                    },
                    "ens_id": "ENSG00000114573",
                    "uniprot_ids": [
                        "P38606",
                        "F8WDJ3",
                        "C9JVW8",
                        "C9JA17"
                    ]
                },
                "ENSG00000018189": {
                    "id": "ENSG00000018189",
                    "type": "Gene",
                    "symbol": "RUFY3",
                    "source": [
                        "ENSG00000109132",
                        "ENSG00000016082",
                        "ENSG00000113580",
                        "ENSG00000148516",
                        "ENSG00000143799",
                        "ENSG00000103495",
                        "ENSG00000164330",
                        "ENSG00000108055",
                        "ENSG00000116560",
                        "ENSG00000196591",
                        "ENSG00000147140",
                        "ENSG00000137309"
                    ],
                    "target": [],
                    "expression_sum": {
                        "group1": 4.0
                    },
                    "ens_id": "ENSG00000018189",
                    "uniprot_ids": [
                        "Q7L099",
                        "D6RCQ1",
                        "H0Y8I0",
                        "H0Y8G6",
                        "D6RH24",
                        "D6REM9"
                    ]
                },
                "ENSG00000145362": {
                    "id": "ENSG00000145362",
                    "type": "Gene",
                    "symbol": "ANK2",
                    "source": [
                        "ENSG00000109132",
                        "ENSG00000113580",
                        "ENSG00000148516",
                        "ENSG00000143799",
                        "ENSG00000103495",
                        "ENSG00000164330",
                        "ENSG00000114861",
                        "ENSG00000139352",
                        "ENSG00000116560",
                        "ENSG00000128272"
                    ],
                    "target": [],
                    "expression_sum": {
                        "group1": 2.0
                    },
                    "ens_id": "ENSG00000145362",
                    "uniprot_ids": [
                        "Q01484",
                        "A0A5F9ZI15",
                        "A0A5F9ZHD2",
                        "B7Z651",
                        "A0A5F9ZHN0",
                        "I6L894",
                        "A0A5F9ZHJ6",
                        "A0A5F9ZHR2",
                        "A0A5F9ZGX3",
                        "A0A5F9ZI56",
                        "A0A5F9ZH38",
                        "A0A5F9ZHY6",
                        "A0A5F9ZHV4",
                        "A0A5F9ZGS5",
                        "A0A5F9ZGS7",
                        "A0A5F9ZH70",
                        "A0A5F9ZH10",
                        "A0A5F9ZI41",
                        "A0A5K1VW73",
                        "A0A5F9ZH99",
                        "A0A5F9ZH34",
                        "A0A5F9ZHJ4",
                        "A0A5F9ZHN5",
                        "A0A5F9ZHT4",
                        "A0A5F9ZI45",
                        "H0Y8Y2",
                        "E9PHW9",
                        "A0A5F9ZHQ5",
                        "A0A5F9ZHL9",
                        "A0A5F9ZGX8",
                        "A0A5F9ZGZ5",
                        "A0A5F9ZH19",
                        "A0A087WZU3",
                        "H0Y931",
                        "A0A5F9ZHS1",
                        "A0A5F9ZI16",
                        "A0A5F9ZH39",
                        "A0A5F9ZHL3",
                        "A0A5F9ZGY1",
                        "A0A5F9ZH35",
                        "A0A5F9ZH18",
                        "A0A5F9ZI40",
                        "A0A5F9ZI18",
                        "A0A669KBJ6",
                        "A0A5F9ZH17",
                        "A0A5F9ZI81",
                        "A0A5F9ZHG3",
                        "D6RHE1",
                        "A0A5F9ZI69",
                        "A0A5F9ZHT8",
                        "A0A5F9ZGY3",
                        "A0A5F9ZHQ3",
                        "A0A0U1RQN6",
                        "A0A5F9ZI30",
                        "A0A5F9ZHE4",
                        "A0A5F9ZI53",
                        "A0A669KB19",
                        "A0A5F9ZGZ1",
                        "A0A5F9ZHE2",
                        "A0A5F9ZHL5",
                        "A0A5F9ZHF7",
                        "A0A5F9ZHA1",
                        "A0A5F9ZI65",
                        "A0A5F9ZH03",
                        "A0A5F9ZH30",
                        "A0A5F9ZHC9",
                        "A0A5F9ZI36",
                        "A0A5F9ZHR8",
                        "A0A5F9ZGY4",
                        "A0A5F9ZI46",
                        "H0Y8X8",
                        "E9PCH6",
                        "A0A5F9ZI73",
                        "A0A5F9ZHM6",
                        "D6RIY9",
                        "A0A5F9ZI08",
                        "H0Y933",
                        "H0YAG3",
                        "A0A5F9ZH58"
                    ]
                },
                "ENSG00000145428": {
                    "id": "ENSG00000145428",
                    "type": "Gene",
                    "symbol": "RNF175",
                    "source": [
                        "ENSG00000168214",
                        "ENSG00000100811",
                        "ENSG00000116560"
                    ],
                    "target": [],
                    "expression_sum": {
                        "group1": 0.0
                    },
                    "ens_id": "ENSG00000145428",
                    "uniprot_ids": [
                        "Q8N4F7",
                        "D6RID2",
                        "D6RAJ1",
                        "D6RB06",
                        "D6RB46"
                    ]
                },
                "ENSG00000113161": {
                    "id": "ENSG00000113161",
                    "type": "Gene",
                    "symbol": "HMGCR",
                    "source": [
                        "ENSG00000109132",
                        "ENSG00000167081",
                        "ENSG00000103495",
                        "ENSG00000164330",
                        "ENSG00000177030",
                        "ENSG00000198911",
                        "ENSG00000116560",
                        "ENSG00000196591",
                        "ENSG00000128272"
                    ],
                    "target": [],
                    "expression_sum": {
                        "group1": 3.0
                    },
                    "ens_id": "ENSG00000113161",
                    "uniprot_ids": [
                        "P04035",
                        "C9JKX7",
                        "H0Y8K6",
                        "H0Y8F6",
                        "A0A7P0Z481",
                        "A0A7P0TBP1"
                    ]
                },
                "ENSG00000134986": {
                    "id": "ENSG00000134986",
                    "type": "Gene",
                    "symbol": "NREP",
                    "source": [
                        "ENSG00000109132",
                        "ENSG00000167081",
                        "ENSG00000122691",
                        "ENSG00000103495",
                        "ENSG00000164330",
                        "ENSG00000108055",
                        "ENSG00000189403",
                        "ENSG00000116560",
                        "ENSG00000196591"
                    ],
                    "target": [],
                    "expression_sum": {
                        "group1": 7.0
                    },
                    "ens_id": "ENSG00000134986",
                    "uniprot_ids": [
                        "Q16612",
                        "D6R982",
                        "D6REJ5",
                        "D6R9Y7",
                        "D6RIC9"
                    ]
                },
                "ENSG00000152503": {
                    "id": "ENSG00000152503",
                    "type": "Gene",
                    "symbol": "TRIM36",
                    "source": [
                        "ENSG00000143799",
                        "ENSG00000103495",
                        "ENSG00000177030",
                        "ENSG00000128272",
                        "ENSG00000108055",
                        "ENSG00000213015",
                        "ENSG00000168214",
                        "ENSG00000147140",
                        "ENSG00000116560",
                        "ENSG00000196591",
                        "ENSG00000092199"
                    ],
                    "target": [],
                    "expression_sum": {
                        "group1": 0.0
                    },
                    "ens_id": "ENSG00000152503",
                    "uniprot_ids": [
                        "Q9NQ86",
                        "E9PBG3",
                        "D6RAU9"
                    ]
                },
                "ENSG00000131437": {
                    "id": "ENSG00000131437",
                    "type": "Gene",
                    "symbol": "KIF3A",
                    "source": [
                        "ENSG00000113580",
                        "ENSG00000148516",
                        "ENSG00000143799",
                        "ENSG00000103495",
                        "ENSG00000164330",
                        "ENSG00000108055",
                        "ENSG00000114861",
                        "ENSG00000116560",
                        "ENSG00000196591"
                    ],
                    "target": [],
                    "expression_sum": {
                        "group1": 3.0
                    },
                    "ens_id": "ENSG00000131437",
                    "uniprot_ids": [
                        "Q9Y496",
                        "A0A087X011",
                        "J3KPF9",
                        "C9J9X2",
                        "H7C2F6",
                        "E9PES4"
                    ]
                },
                "ENSG00000170445": {
                    "id": "ENSG00000170445",
                    "type": "Gene",
                    "symbol": "HARS",
                    "source": [
                        "ENSG00000109132",
                        "ENSG00000164330",
                        "ENSG00000103495",
                        "ENSG00000116560"
                    ],
                    "target": [],
                    "expression_sum": {
                        "group1": 1.0
                    },
                    "ens_id": "ENSG00000170445",
                    "uniprot_ids": [
                        "P12081",
                        "A0A2R8YCI2",
                        "B4DDD8",
                        "B4E1C5",
                        "A0A6Q8PHA5",
                        "A0A6Q8PFN6",
                        "A0A6Q8PHE3",
                        "A0A2R8YFR1",
                        "D6RF05",
                        "A0A6Q8PF07",
                        "A0A6Q8PFF2",
                        "A0A6Q8PF47",
                        "A0A6Q8PFG9",
                        "A0A6Q8PHQ0",
                        "E7ETE2"
                    ]
                },
                "ENSG00000113657": {
                    "id": "ENSG00000113657",
                    "type": "Gene",
                    "symbol": "DPYSL3",
                    "source": [
                        "ENSG00000113580",
                        "ENSG00000103495",
                        "ENSG00000198911",
                        "ENSG00000108055",
                        "ENSG00000196591",
                        "ENSG00000116560"
                    ],
                    "target": [],
                    "expression_sum": {
                        "group1": 3.0
                    },
                    "ens_id": "ENSG00000113657",
                    "uniprot_ids": [
                        "Q14195",
                        "H0YB87",
                        "H0YBT4",
                        "D6RF19"
                    ]
                },
                "ENSG00000164330": {
                    "id": "ENSG00000164330",
                    "type": "TF",
                    "symbol": "EBF1",
                    "source": [
                        "ENSG00000100811",
                        "ENSG00000106261",
                        "ENSG00000016082",
                        "ENSG00000148516",
                        "ENSG00000143799",
                        "ENSG00000105698",
                        "ENSG00000103495",
                        "ENSG00000128272",
                        "ENSG00000108055",
                        "ENSG00000119950",
                        "ENSG00000163848",
                        "ENSG00000168214",
                        "ENSG00000116560",
                        "ENSG00000196591",
                        "ENSG00000164754",
                        "ENSG00000165512",
                        "ENSG00000067955"
                    ],
                    "target": [
                        "ENSG00000206573",
                        "ENSG00000005810",
                        "ENSG00000117395",
                        "ENSG00000134248",
                        "ENSG00000189403",
                        "ENSG00000022840",
                        "ENSG00000164091",
                        "ENSG00000144029",
                        "ENSG00000102172",
                        "ENSG00000150779",
                        "ENSG00000077380",
                        "ENSG00000154556",
                        "ENSG00000134283",
                        "ENSG00000173812",
                        "ENSG00000117592",
                        "ENSG00000106443",
                        "ENSG00000123240",
                        "ENSG00000102103",
                        "ENSG00000178913",
                        "ENSG00000074319",
                        "ENSG00000146007",
                        "ENSG00000106554",
                        "ENSG00000157045",
                        "ENSG00000163923",
                        "ENSG00000125356",
                        "ENSG00000255302",
                        "ENSG00000144218",
                        "ENSG00000113712",
                        "ENSG00000153317",
                        "ENSG00000026025",
                        "ENSG00000157216",
                        "ENSG00000133606",
                        "ENSG00000022267",
                        "ENSG00000103769",
                        "ENSG00000170584",
                        "ENSG00000075142",
                        "ENSG00000273841",
                        "ENSG00000124802",
                        "ENSG00000142657",
                        "ENSG00000196405",
                        "ENSG00000126934",
                        "ENSG00000151500",
                        "ENSG00000086598",
                        "ENSG00000121774",
                        "ENSG00000149136",
                        "ENSG00000127314",
                        "ENSG00000142546",
                        "ENSG00000185627",
                        "ENSG00000092199",
                        "ENSG00000107262",
                        "ENSG00000175216",
                        "ENSG00000174953",
                        "ENSG00000118363",
                        "ENSG00000122417",
                        "ENSG00000112972",
                        "ENSG00000231500",
                        "ENSG00000265491",
                        "ENSG00000113013",
                        "ENSG00000109332",
                        "ENSG00000079246",
                        "ENSG00000057019",
                        "ENSG00000095059",
                        "ENSG00000232388",
                        "ENSG00000114391",
                        "ENSG00000168303",
                        "ENSG00000112701",
                        "ENSG00000162852",
                        "ENSG00000135390",
                        "ENSG00000131508",
                        "ENSG00000154277",
                        "ENSG00000198015",
                        "ENSG00000048649",
                        "ENSG00000169764",
                        "ENSG00000120694",
                        "ENSG00000127184",
                        "ENSG00000160551",
                        "ENSG00000103363",
                        "ENSG00000064607",
                        "ENSG00000171530",
                        "ENSG00000149273",
                        "ENSG00000165943",
                        "ENSG00000137207",
                        "ENSG00000108774",
                        "ENSG00000115128",
                        "ENSG00000134152",
                        "ENSG00000138760",
                        "ENSG00000183172",
                        "ENSG00000169567",
                        "ENSG00000275052",
                        "ENSG00000114744",
                        "ENSG00000147274",
                        "ENSG00000123179",
                        "ENSG00000101752",
                        "ENSG00000108175",
                        "ENSG00000084623",
                        "ENSG00000096746",
                        "ENSG00000119950",
                        "ENSG00000138777",
                        "ENSG00000069345",
                        "ENSG00000162585",
                        "ENSG00000075089",
                        "ENSG00000028839",
                        "ENSG00000189043",
                        "ENSG00000163939",
                        "ENSG00000075790",
                        "ENSG00000099246",
                        "ENSG00000115307",
                        "ENSG00000116661",
                        "ENSG00000134287",
                        "ENSG00000105254",
                        "ENSG00000119335",
                        "ENSG00000120438",
                        "ENSG00000127774",
                        "ENSG00000172893",
                        "ENSG00000106400",
                        "ENSG00000122482",
                        "ENSG00000125901",
                        "ENSG00000113387",
                        "ENSG00000149100",
                        "ENSG00000158864",
                        "ENSG00000137409",
                        "ENSG00000006125",
                        "ENSG00000136888",
                        "ENSG00000170142",
                        "ENSG00000127884",
                        "ENSG00000121653",
                        "ENSG00000140612",
                        "ENSG00000163069",
                        "ENSG00000111669",
                        "ENSG00000124383",
                        "ENSG00000197183",
                        "ENSG00000102401",
                        "ENSG00000132463",
                        "ENSG00000124098",
                        "ENSG00000197982",
                        "ENSG00000165280",
                        "ENSG00000116251",
                        "ENSG00000091640",
                        "ENSG00000147123",
                        "ENSG00000143575",
                        "ENSG00000176485",
                        "ENSG00000184203",
                        "ENSG00000183617",
                        "ENSG00000105372",
                        "ENSG00000143353",
                        "ENSG00000111678",
                        "ENSG00000169288",
                        "ENSG00000130706",
                        "ENSG00000161547",
                        "ENSG00000135070",
                        "ENSG00000108298",
                        "ENSG00000174444",
                        "ENSG00000130414",
                        "ENSG00000169738",
                        "ENSG00000172354",
                        "ENSG00000150753",
                        "ENSG00000138385",
                        "ENSG00000164733",
                        "ENSG00000115514",
                        "ENSG00000113068",
                        "ENSG00000221983",
                        "ENSG00000069956",
                        "ENSG00000122565",
                        "ENSG00000164258",
                        "ENSG00000137815",
                        "ENSG00000141002",
                        "ENSG00000171604",
                        "ENSG00000170430",
                        "ENSG00000166582",
                        "ENSG00000225663",
                        "ENSG00000065135",
                        "ENSG00000105373",
                        "ENSG00000124733",
                        "ENSG00000272325",
                        "ENSG00000100612",
                        "ENSG00000166295",
                        "ENSG00000168259",
                        "ENSG00000119013",
                        "ENSG00000161203",
                        "ENSG00000025796",
                        "ENSG00000151746",
                        "ENSG00000101782",
                        "ENSG00000099800",
                        "ENSG00000147403",
                        "ENSG00000140905",
                        "ENSG00000101040",
                        "ENSG00000277258",
                        "ENSG00000115241",
                        "ENSG00000161970",
                        "ENSG00000100632",
                        "ENSG00000129083",
                        "ENSG00000078369",
                        "ENSG00000133112",
                        "ENSG00000138069",
                        "ENSG00000110321",
                        "ENSG00000115484",
                        "ENSG00000110651",
                        "ENSG00000157778",
                        "ENSG00000145362",
                        "ENSG00000182621",
                        "ENSG00000123144",
                        "ENSG00000100216",
                        "ENSG00000143256",
                        "ENSG00000149084",
                        "ENSG00000102931",
                        "ENSG00000165502",
                        "ENSG00000114302",
                        "ENSG00000104660",
                        "ENSG00000185664",
                        "ENSG00000067955",
                        "ENSG00000130255",
                        "ENSG00000214113",
                        "ENSG00000022277",
                        "ENSG00000147687",
                        "ENSG00000160310",
                        "ENSG00000158417",
                        "ENSG00000197958",
                        "ENSG00000171497",
                        "ENSG00000198380",
                        "ENSG00000108946",
                        "ENSG00000213015",
                        "ENSG00000175416",
                        "ENSG00000170632",
                        "ENSG00000172586",
                        "ENSG00000063177",
                        "ENSG00000160953",
                        "ENSG00000155368",
                        "ENSG00000169564",
                        "ENSG00000103035",
                        "ENSG00000128050",
                        "ENSG00000165775",
                        "ENSG00000086061",
                        "ENSG00000167658",
                        "ENSG00000113161",
                        "ENSG00000189180",
                        "ENSG00000196465",
                        "ENSG00000128699",
                        "ENSG00000143761",
                        "ENSG00000111860",
                        "ENSG00000031698",
                        "ENSG00000109919",
                        "ENSG00000167815",
                        "ENSG00000126457",
                        "ENSG00000177971",
                        "ENSG00000070087",
                        "ENSG00000177600",
                        "ENSG00000148450",
                        "ENSG00000136522",
                        "ENSG00000166946",
                        "ENSG00000136628",
                        "ENSG00000092148",
                        "ENSG00000054148",
                        "ENSG00000070010",
                        "ENSG00000181904",
                        "ENSG00000104529",
                        "ENSG00000118181",
                        "ENSG00000080822",
                        "ENSG00000186591",
                        "ENSG00000168653",
                        "ENSG00000159593",
                        "ENSG00000156261",
                        "ENSG00000198363",
                        "ENSG00000151465",
                        "ENSG00000140988",
                        "ENSG00000122033",
                        "ENSG00000163950",
                        "ENSG00000143774",
                        "ENSG00000165209",
                        "ENSG00000182512",
                        "ENSG00000110367",
                        "ENSG00000100142",
                        "ENSG00000115310",
                        "ENSG00000122545",
                        "ENSG00000175029",
                        "ENSG00000108055",
                        "ENSG00000099194",
                        "ENSG00000086666",
                        "ENSG00000188290",
                        "ENSG00000167515",
                        "ENSG00000134717",
                        "ENSG00000169599",
                        "ENSG00000141367",
                        "ENSG00000213719",
                        "ENSG00000105438",
                        "ENSG00000112335",
                        "ENSG00000204217",
                        "ENSG00000132341",
                        "ENSG00000124562",
                        "ENSG00000100300",
                        "ENSG00000145741",
                        "ENSG00000087448",
                        "ENSG00000128923",
                        "ENSG00000175826",
                        "ENSG00000009307",
                        "ENSG00000138138",
                        "ENSG00000168958",
                        "ENSG00000057608",
                        "ENSG00000165169",
                        "ENSG00000065548",
                        "ENSG00000150991",
                        "ENSG00000017797",
                        "ENSG00000107281",
                        "ENSG00000132432",
                        "ENSG00000184009",
                        "ENSG00000120437",
                        "ENSG00000054523",
                        "ENSG00000146457",
                        "ENSG00000100380",
                        "ENSG00000128626",
                        "ENSG00000166164",
                        "ENSG00000119640",
                        "ENSG00000104979",
                        "ENSG00000114062",
                        "ENSG00000128989",
                        "ENSG00000213123",
                        "ENSG00000168724",
                        "ENSG00000126602",
                        "ENSG00000036257",
                        "ENSG00000164587",
                        "ENSG00000008018",
                        "ENSG00000160948",
                        "ENSG00000112531",
                        "ENSG00000082898",
                        "ENSG00000115685",
                        "ENSG00000101654",
                        "ENSG00000167232",
                        "ENSG00000144369",
                        "ENSG00000091527",
                        "ENSG00000182154",
                        "ENSG00000181817",
                        "ENSG00000143153",
                        "ENSG00000187735",
                        "ENSG00000087365",
                        "ENSG00000174886",
                        "ENSG00000017260",
                        "ENSG00000111716",
                        "ENSG00000169612",
                        "ENSG00000099622",
                        "ENSG00000114416",
                        "ENSG00000131143",
                        "ENSG00000184983",
                        "ENSG00000127540",
                        "ENSG00000180304",
                        "ENSG00000108424",
                        "ENSG00000147155",
                        "ENSG00000051128",
                        "ENSG00000250317",
                        "ENSG00000141279",
                        "ENSG00000237190",
                        "ENSG00000135441",
                        "ENSG00000172292",
                        "ENSG00000129636",
                        "ENSG00000134453",
                        "ENSG00000182220",
                        "ENSG00000141858",
                        "ENSG00000167136",
                        "ENSG00000149196",
                        "ENSG00000204392",
                        "ENSG00000114354",
                        "ENSG00000153815",
                        "ENSG00000196504",
                        "ENSG00000055163",
                        "ENSG00000037241",
                        "ENSG00000109390",
                        "ENSG00000170540",
                        "ENSG00000144746",
                        "ENSG00000133703",
                        "ENSG00000146425",
                        "ENSG00000120963",
                        "ENSG00000131100",
                        "ENSG00000176261",
                        "ENSG00000114520",
                        "ENSG00000215845",
                        "ENSG00000069849",
                        "ENSG00000240344",
                        "ENSG00000123200",
                        "ENSG00000147649",
                        "ENSG00000144635",
                        "ENSG00000187514",
                        "ENSG00000076604",
                        "ENSG00000160194",
                        "ENSG00000178980",
                        "ENSG00000083807",
                        "ENSG00000168137",
                        "ENSG00000172239",
                        "ENSG00000129562",
                        "ENSG00000108106",
                        "ENSG00000116857",
                        "ENSG00000256053",
                        "ENSG00000105258",
                        "ENSG00000263465",
                        "ENSG00000169710",
                        "ENSG00000163170",
                        "ENSG00000184900",
                        "ENSG00000110696",
                        "ENSG00000088986",
                        "ENSG00000107937",
                        "ENSG00000131051",
                        "ENSG00000166974",
                        "ENSG00000029993",
                        "ENSG00000239672",
                        "ENSG00000005022",
                        "ENSG00000131469",
                        "ENSG00000047410",
                        "ENSG00000136810",
                        "ENSG00000142937",
                        "ENSG00000171634",
                        "ENSG00000232112",
                        "ENSG00000106682",
                        "ENSG00000079459",
                        "ENSG00000178719",
                        "ENSG00000119314",
                        "ENSG00000170144",
                        "ENSG00000143222",
                        "ENSG00000127914",
                        "ENSG00000177565",
                        "ENSG00000106803",
                        "ENSG00000175582",
                        "ENSG00000171130",
                        "ENSG00000198612",
                        "ENSG00000130725",
                        "ENSG00000122566",
                        "ENSG00000142507",
                        "ENSG00000047932",
                        "ENSG00000237765",
                        "ENSG00000165410",
                        "ENSG00000089737",
                        "ENSG00000130313",
                        "ENSG00000129355",
                        "ENSG00000188343",
                        "ENSG00000128951",
                        "ENSG00000100575",
                        "ENSG00000120656",
                        "ENSG00000241837",
                        "ENSG00000010270",
                        "ENSG00000056097",
                        "ENSG00000131495",
                        "ENSG00000173267",
                        "ENSG00000147684",
                        "ENSG00000072042",
                        "ENSG00000126756",
                        "ENSG00000103145",
                        "ENSG00000137941",
                        "ENSG00000167283",
                        "ENSG00000187109",
                        "ENSG00000115875",
                        "ENSG00000164929",
                        "ENSG00000204130",
                        "ENSG00000196262",
                        "ENSG00000125977",
                        "ENSG00000089280",
                        "ENSG00000130332",
                        "ENSG00000168092",
                        "ENSG00000115286",
                        "ENSG00000105698",
                        "ENSG00000105640",
                        "ENSG00000114023",
                        "ENSG00000166347",
                        "ENSG00000131174",
                        "ENSG00000106588",
                        "ENSG00000196937",
                        "ENSG00000188690",
                        "ENSG00000135900",
                        "ENSG00000170445",
                        "ENSG00000143799",
                        "ENSG00000204628",
                        "ENSG00000102241",
                        "ENSG00000134986",
                        "ENSG00000121022",
                        "ENSG00000113369",
                        "ENSG00000163682",
                        "ENSG00000171421",
                        "ENSG00000085231",
                        "ENSG00000124380",
                        "ENSG00000105701",
                        "ENSG00000134825",
                        "ENSG00000090013",
                        "ENSG00000167863",
                        "ENSG00000125037",
                        "ENSG00000004478",
                        "ENSG00000105058",
                        "ENSG00000175756",
                        "ENSG00000145734",
                        "ENSG00000197345",
                        "ENSG00000005448",
                        "ENSG00000250479",
                        "ENSG00000160014",
                        "ENSG00000146731",
                        "ENSG00000130724",
                        "ENSG00000164713",
                        "ENSG00000132507",
                        "ENSG00000175550",
                        "ENSG00000173692",
                        "ENSG00000132824",
                        "ENSG00000164163",
                        "ENSG00000134769",
                        "ENSG00000166226",
                        "ENSG00000103429",
                        "ENSG00000102309",
                        "ENSG00000167674",
                        "ENSG00000258289",
                        "ENSG00000164096",
                        "ENSG00000156587",
                        "ENSG00000116754",
                        "ENSG00000175348",
                        "ENSG00000141429",
                        "ENSG00000100941",
                        "ENSG00000164898",
                        "ENSG00000152944",
                        "ENSG00000141698",
                        "ENSG00000162521",
                        "ENSG00000196230",
                        "ENSG00000100028",
                        "ENSG00000029363",
                        "ENSG00000100823",
                        "ENSG00000105887",
                        "ENSG00000169136",
                        "ENSG00000160131",
                        "ENSG00000109971",
                        "ENSG00000159199",
                        "ENSG00000118816",
                        "ENSG00000172590",
                        "ENSG00000151474",
                        "ENSG00000137312",
                        "ENSG00000167522",
                        "ENSG00000111371",
                        "ENSG00000172115",
                        "ENSG00000101558",
                        "ENSG00000125970",
                        "ENSG00000006451",
                        "ENSG00000167468",
                        "ENSG00000111640",
                        "ENSG00000183978",
                        "ENSG00000125652",
                        "ENSG00000124596",
                        "ENSG00000169021",
                        "ENSG00000130294",
                        "ENSG00000077721",
                        "ENSG00000099624",
                        "ENSG00000120265",
                        "ENSG00000138758",
                        "ENSG00000150093",
                        "ENSG00000162441",
                        "ENSG00000130748",
                        "ENSG00000111642",
                        "ENSG00000137575",
                        "ENSG00000145833",
                        "ENSG00000103121",
                        "ENSG00000104412",
                        "ENSG00000113575",
                        "ENSG00000225921",
                        "ENSG00000105193",
                        "ENSG00000009954",
                        "ENSG00000084733",
                        "ENSG00000136717",
                        "ENSG00000149557",
                        "ENSG00000206503",
                        "ENSG00000100528",
                        "ENSG00000120533",
                        "ENSG00000162734",
                        "ENSG00000168214",
                        "ENSG00000071794",
                        "ENSG00000112237",
                        "ENSG00000106591",
                        "ENSG00000130311",
                        "ENSG00000130985",
                        "ENSG00000094916",
                        "ENSG00000138663",
                        "ENSG00000186063",
                        "ENSG00000140740",
                        "ENSG00000140995",
                        "ENSG00000146386",
                        "ENSG00000197006",
                        "ENSG00000185608",
                        "ENSG00000108468",
                        "ENSG00000205302",
                        "ENSG00000104427",
                        "ENSG00000115756",
                        "ENSG00000113141",
                        "ENSG00000166503",
                        "ENSG00000132963",
                        "ENSG00000175390",
                        "ENSG00000168522",
                        "ENSG00000148154",
                        "ENSG00000119048",
                        "ENSG00000172775",
                        "ENSG00000134419",
                        "ENSG00000174456",
                        "ENSG00000135406",
                        "ENSG00000143621",
                        "ENSG00000177200",
                        "ENSG00000135334",
                        "ENSG00000100138",
                        "ENSG00000168268",
                        "ENSG00000107798",
                        "ENSG00000125534",
                        "ENSG00000131435",
                        "ENSG00000126432",
                        "ENSG00000130723",
                        "ENSG00000124767",
                        "ENSG00000178741",
                        "ENSG00000156515",
                        "ENSG00000101266",
                        "ENSG00000233016",
                        "ENSG00000166595",
                        "ENSG00000134330",
                        "ENSG00000184207",
                        "ENSG00000167969",
                        "ENSG00000007520",
                        "ENSG00000159335",
                        "ENSG00000137726",
                        "ENSG00000141522",
                        "ENSG00000114902",
                        "ENSG00000099341",
                        "ENSG00000116095",
                        "ENSG00000103342",
                        "ENSG00000172757",
                        "ENSG00000105669",
                        "ENSG00000050426",
                        "ENSG00000136156",
                        "ENSG00000119185",
                        "ENSG00000169020",
                        "ENSG00000171159",
                        "ENSG00000144381",
                        "ENSG00000136521",
                        "ENSG00000213246",
                        "ENSG00000155330",
                        "ENSG00000112667",
                        "ENSG00000133872",
                        "ENSG00000198668",
                        "ENSG00000134308",
                        "ENSG00000134684",
                        "ENSG00000089063",
                        "ENSG00000204525",
                        "ENSG00000168439",
                        "ENSG00000138757",
                        "ENSG00000067900",
                        "ENSG00000214253",
                        "ENSG00000138382",
                        "ENSG00000118680",
                        "ENSG00000184220",
                        "ENSG00000205937",
                        "ENSG00000115694",
                        "ENSG00000065000",
                        "ENSG00000125445",
                        "ENSG00000165916",
                        "ENSG00000182196",
                        "ENSG00000152795",
                        "ENSG00000165716",
                        "ENSG00000072803",
                        "ENSG00000100568",
                        "ENSG00000176407",
                        "ENSG00000125944",
                        "ENSG00000183726",
                        "ENSG00000214941",
                        "ENSG00000186184",
                        "ENSG00000100804",
                        "ENSG00000179222",
                        "ENSG00000163964",
                        "ENSG00000166562",
                        "ENSG00000104763",
                        "ENSG00000181163",
                        "ENSG00000158710",
                        "ENSG00000215021",
                        "ENSG00000122873",
                        "ENSG00000113851",
                        "ENSG00000145247",
                        "ENSG00000137776",
                        "ENSG00000139637",
                        "ENSG00000106244",
                        "ENSG00000078668",
                        "ENSG00000090621",
                        "ENSG00000100410",
                        "ENSG00000116171",
                        "ENSG00000162704",
                        "ENSG00000139644",
                        "ENSG00000175745",
                        "ENSG00000182552",
                        "ENSG00000090060",
                        "ENSG00000116161",
                        "ENSG00000160209",
                        "ENSG00000161016",
                        "ENSG00000125743",
                        "ENSG00000105819",
                        "ENSG00000179958",
                        "ENSG00000075415",
                        "ENSG00000107874",
                        "ENSG00000152904",
                        "ENSG00000163466",
                        "ENSG00000198931",
                        "ENSG00000197451",
                        "ENSG00000152256",
                        "ENSG00000173915",
                        "ENSG00000111728",
                        "ENSG00000167085",
                        "ENSG00000170310",
                        "ENSG00000115540",
                        "ENSG00000041357",
                        "ENSG00000163875",
                        "ENSG00000163319",
                        "ENSG00000164924",
                        "ENSG00000141759",
                        "ENSG00000165264",
                        "ENSG00000174574",
                        "ENSG00000110619",
                        "ENSG00000139116",
                        "ENSG00000277791",
                        "ENSG00000149923",
                        "ENSG00000118482",
                        "ENSG00000116898",
                        "ENSG00000179431",
                        "ENSG00000188243",
                        "ENSG00000100591",
                        "ENSG00000140105",
                        "ENSG00000034713",
                        "ENSG00000130811",
                        "ENSG00000005194",
                        "ENSG00000153048",
                        "ENSG00000125835",
                        "ENSG00000183011",
                        "ENSG00000174437",
                        "ENSG00000187051",
                        "ENSG00000129515",
                        "ENSG00000155115",
                        "ENSG00000204463",
                        "ENSG00000010256",
                        "ENSG00000120053",
                        "ENSG00000135940",
                        "ENSG00000172336",
                        "ENSG00000131966",
                        "ENSG00000107438",
                        "ENSG00000153037",
                        "ENSG00000106245",
                        "ENSG00000075624",
                        "ENSG00000072062",
                        "ENSG00000168275",
                        "ENSG00000102898",
                        "ENSG00000152700",
                        "ENSG00000167088",
                        "ENSG00000240972",
                        "ENSG00000196655",
                        "ENSG00000141030",
                        "ENSG00000164985",
                        "ENSG00000250303",
                        "ENSG00000141867",
                        "ENSG00000165948",
                        "ENSG00000197223",
                        "ENSG00000180957",
                        "ENSG00000099817",
                        "ENSG00000143862",
                        "ENSG00000176731",
                        "ENSG00000161981",
                        "ENSG00000162910",
                        "ENSG00000104388",
                        "ENSG00000097021",
                        "ENSG00000087191",
                        "ENSG00000166734",
                        "ENSG00000257704",
                        "ENSG00000130204",
                        "ENSG00000014641",
                        "ENSG00000121067",
                        "ENSG00000176171",
                        "ENSG00000131473",
                        "ENSG00000112305",
                        "ENSG00000253738",
                        "ENSG00000165119",
                        "ENSG00000126005",
                        "ENSG00000241343",
                        "ENSG00000184752",
                        "ENSG00000198258",
                        "ENSG00000170027",
                        "ENSG00000023287",
                        "ENSG00000111707",
                        "ENSG00000176101",
                        "ENSG00000123416",
                        "ENSG00000171314",
                        "ENSG00000144713",
                        "ENSG00000067248",
                        "ENSG00000164975",
                        "ENSG00000130520",
                        "ENSG00000170315",
                        "ENSG00000167792",
                        "ENSG00000138413",
                        "ENSG00000163848",
                        "ENSG00000099795",
                        "ENSG00000079462",
                        "ENSG00000166037",
                        "ENSG00000163344",
                        "ENSG00000051620",
                        "ENSG00000119729",
                        "ENSG00000135404",
                        "ENSG00000113742",
                        "ENSG00000142192",
                        "ENSG00000131828",
                        "ENSG00000171858",
                        "ENSG00000144895",
                        "ENSG00000123106",
                        "ENSG00000147533",
                        "ENSG00000155506",
                        "ENSG00000100316",
                        "ENSG00000170348",
                        "ENSG00000140259",
                        "ENSG00000143771",
                        "ENSG00000089693",
                        "ENSG00000169432",
                        "ENSG00000144028",
                        "ENSG00000164182",
                        "ENSG00000122026",
                        "ENSG00000198843",
                        "ENSG00000109654",
                        "ENSG00000145495",
                        "ENSG00000254999",
                        "ENSG00000130741",
                        "ENSG00000177556",
                        "ENSG00000186222",
                        "ENSG00000156508",
                        "ENSG00000082701",
                        "ENSG00000120727",
                        "ENSG00000101052",
                        "ENSG00000106367",
                        "ENSG00000101126",
                        "ENSG00000197111",
                        "ENSG00000164615",
                        "ENSG00000169813",
                        "ENSG00000175334",
                        "ENSG00000099783",
                        "ENSG00000159720",
                        "ENSG00000182093",
                        "ENSG00000184007",
                        "ENSG00000140307",
                        "ENSG00000106355",
                        "ENSG00000169139",
                        "ENSG00000109736",
                        "ENSG00000203950",
                        "ENSG00000070831",
                        "ENSG00000161960",
                        "ENSG00000167004",
                        "ENSG00000249915",
                        "ENSG00000110700",
                        "ENSG00000159140",
                        "ENSG00000170892",
                        "ENSG00000067560",
                        "ENSG00000176871",
                        "ENSG00000156639",
                        "ENSG00000143727",
                        "ENSG00000167508",
                        "ENSG00000111237",
                        "ENSG00000182985",
                        "ENSG00000023191",
                        "ENSG00000151366",
                        "ENSG00000214413",
                        "ENSG00000145782",
                        "ENSG00000116747",
                        "ENSG00000153187",
                        "ENSG00000106628",
                        "ENSG00000100354",
                        "ENSG00000131149",
                        "ENSG00000183520",
                        "ENSG00000138430",
                        "ENSG00000176340",
                        "ENSG00000273611",
                        "ENSG00000166441",
                        "ENSG00000101745",
                        "ENSG00000145337",
                        "ENSG00000170365",
                        "ENSG00000182718",
                        "ENSG00000140990",
                        "ENSG00000163541",
                        "ENSG00000146416",
                        "ENSG00000028203",
                        "ENSG00000112245",
                        "ENSG00000092201",
                        "ENSG00000141543",
                        "ENSG00000173272",
                        "ENSG00000179262",
                        "ENSG00000101210",
                        "ENSG00000197756",
                        "ENSG00000178952",
                        "ENSG00000260032",
                        "ENSG00000129235",
                        "ENSG00000103005",
                        "ENSG00000117448",
                        "ENSG00000142864",
                        "ENSG00000137288",
                        "ENSG00000142534",
                        "ENSG00000211450",
                        "ENSG00000106399",
                        "ENSG00000142541",
                        "ENSG00000122068",
                        "ENSG00000181722",
                        "ENSG00000109046",
                        "ENSG00000143753",
                        "ENSG00000135624",
                        "ENSG00000163468",
                        "ENSG00000155096",
                        "ENSG00000091039",
                        "ENSG00000117713",
                        "ENSG00000177156",
                        "ENSG00000140350",
                        "ENSG00000128789",
                        "ENSG00000197746",
                        "ENSG00000135387",
                        "ENSG00000160888",
                        "ENSG00000205531",
                        "ENSG00000143549",
                        "ENSG00000187231",
                        "ENSG00000225733",
                        "ENSG00000177030",
                        "ENSG00000171490",
                        "ENSG00000154380",
                        "ENSG00000127125",
                        "ENSG00000127022",
                        "ENSG00000074800",
                        "ENSG00000162961",
                        "ENSG00000148303",
                        "ENSG00000133026",
                        "ENSG00000122034",
                        "ENSG00000138592",
                        "ENSG00000154582",
                        "ENSG00000067836",
                        "ENSG00000114209",
                        "ENSG00000186298",
                        "ENSG00000164902",
                        "ENSG00000144224",
                        "ENSG00000137996",
                        "ENSG00000188994",
                        "ENSG00000164830",
                        "ENSG00000133226",
                        "ENSG00000135241",
                        "ENSG00000108953",
                        "ENSG00000105655",
                        "ENSG00000132305",
                        "ENSG00000204310",
                        "ENSG00000136930",
                        "ENSG00000149806",
                        "ENSG00000132475",
                        "ENSG00000108848",
                        "ENSG00000156928",
                        "ENSG00000111786",
                        "ENSG00000124702",
                        "ENSG00000143933",
                        "ENSG00000167996",
                        "ENSG00000131876",
                        "ENSG00000134824",
                        "ENSG00000156411",
                        "ENSG00000099864",
                        "ENSG00000138443",
                        "ENSG00000196531",
                        "ENSG00000115268",
                        "ENSG00000182534",
                        "ENSG00000242485",
                        "ENSG00000086300",
                        "ENSG00000170043",
                        "ENSG00000149231",
                        "ENSG00000182481",
                        "ENSG00000188229",
                        "ENSG00000118292",
                        "ENSG00000180228",
                        "ENSG00000126247",
                        "ENSG00000136758",
                        "ENSG00000006015",
                        "ENSG00000173457",
                        "ENSG00000088832",
                        "ENSG00000135720",
                        "ENSG00000136485",
                        "ENSG00000013275",
                        "ENSG00000125870",
                        "ENSG00000123352",
                        "ENSG00000112514",
                        "ENSG00000137133",
                        "ENSG00000278311",
                        "ENSG00000172809",
                        "ENSG00000157514",
                        "ENSG00000107341",
                        "ENSG00000172500",
                        "ENSG00000091164",
                        "ENSG00000136146",
                        "ENSG00000155366",
                        "ENSG00000160752",
                        "ENSG00000075618",
                        "ENSG00000143252",
                        "ENSG00000134809",
                        "ENSG00000198961",
                        "ENSG00000159352",
                        "ENSG00000155099",
                        "ENSG00000137106",
                        "ENSG00000008324",
                        "ENSG00000166228",
                        "ENSG00000118263",
                        "ENSG00000213619",
                        "ENSG00000129197",
                        "ENSG00000164919",
                        "ENSG00000165525",
                        "ENSG00000033627",
                        "ENSG00000140319",
                        "ENSG00000132466",
                        "ENSG00000149809",
                        "ENSG00000243317",
                        "ENSG00000165233",
                        "ENSG00000107372",
                        "ENSG00000085719",
                        "ENSG00000137876",
                        "ENSG00000138398",
                        "ENSG00000136527",
                        "ENSG00000136819",
                        "ENSG00000110958",
                        "ENSG00000101608",
                        "ENSG00000164323",
                        "ENSG00000122705",
                        "ENSG00000178035",
                        "ENSG00000140374",
                        "ENSG00000173660",
                        "ENSG00000113648",
                        "ENSG00000104643",
                        "ENSG00000227051",
                        "ENSG00000162385",
                        "ENSG00000169045",
                        "ENSG00000165732",
                        "ENSG00000008988",
                        "ENSG00000196781",
                        "ENSG00000180817",
                        "ENSG00000086065",
                        "ENSG00000136938",
                        "ENSG00000220205",
                        "ENSG00000136238",
                        "ENSG00000164754",
                        "ENSG00000143183",
                        "ENSG00000123545",
                        "ENSG00000224032",
                        "ENSG00000105401",
                        "ENSG00000221914",
                        "ENSG00000103415",
                        "ENSG00000065978",
                        "ENSG00000087460",
                        "ENSG00000151247",
                        "ENSG00000170906",
                        "ENSG00000109180",
                        "ENSG00000123983",
                        "ENSG00000143742",
                        "ENSG00000205629",
                        "ENSG00000172270",
                        "ENSG00000177733",
                        "ENSG00000092841",
                        "ENSG00000129351",
                        "ENSG00000089009",
                        "ENSG00000141741",
                        "ENSG00000134884",
                        "ENSG00000163634",
                        "ENSG00000095787",
                        "ENSG00000169976",
                        "ENSG00000106603",
                        "ENSG00000140941",
                        "ENSG00000184840",
                        "ENSG00000075945",
                        "ENSG00000099797",
                        "ENSG00000196419",
                        "ENSG00000105993",
                        "ENSG00000213722",
                        "ENSG00000088833",
                        "ENSG00000119421",
                        "ENSG00000114439",
                        "ENSG00000087274",
                        "ENSG00000165669",
                        "ENSG00000184697",
                        "ENSG00000065911",
                        "ENSG00000151729",
                        "ENSG00000272398",
                        "ENSG00000197061",
                        "ENSG00000125995",
                        "ENSG00000135829",
                        "ENSG00000135069",
                        "ENSG00000162664",
                        "ENSG00000112308",
                        "ENSG00000148908",
                        "ENSG00000139112",
                        "ENSG00000156482",
                        "ENSG00000165637",
                        "ENSG00000241685",
                        "ENSG00000060982",
                        "ENSG00000147548",
                        "ENSG00000171703",
                        "ENSG00000131236",
                        "ENSG00000129625",
                        "ENSG00000196072",
                        "ENSG00000100077",
                        "ENSG00000067225",
                        "ENSG00000144642",
                        "ENSG00000141552",
                        "ENSG00000136143",
                        "ENSG00000205581",
                        "ENSG00000117139",
                        "ENSG00000104131",
                        "ENSG00000095380",
                        "ENSG00000034510",
                        "ENSG00000138071",
                        "ENSG00000263001",
                        "ENSG00000213741",
                        "ENSG00000145592",
                        "ENSG00000134001",
                        "ENSG00000138698",
                        "ENSG00000123143",
                        "ENSG00000110955",
                        "ENSG00000164687",
                        "ENSG00000169100",
                        "ENSG00000162191",
                        "ENSG00000147677",
                        "ENSG00000108666",
                        "ENSG00000070770",
                        "ENSG00000175792",
                        "ENSG00000167196",
                        "ENSG00000180370",
                        "ENSG00000171222",
                        "ENSG00000181222",
                        "ENSG00000105185",
                        "ENSG00000153310",
                        "ENSG00000100348",
                        "ENSG00000213585",
                        "ENSG00000145919",
                        "ENSG00000146223",
                        "ENSG00000131437",
                        "ENSG00000143106",
                        "ENSG00000127616",
                        "ENSG00000174720",
                        "ENSG00000128654",
                        "ENSG00000080824",
                        "ENSG00000160271",
                        "ENSG00000166200",
                        "ENSG00000130312",
                        "ENSG00000136950",
                        "ENSG00000197694",
                        "ENSG00000115816",
                        "ENSG00000168159",
                        "ENSG00000152082",
                        "ENSG00000115677",
                        "ENSG00000151914",
                        "ENSG00000168710",
                        "ENSG00000124614",
                        "ENSG00000092203",
                        "ENSG00000104765",
                        "ENSG00000073578",
                        "ENSG00000182199",
                        "ENSG00000269893",
                        "ENSG00000067064",
                        "ENSG00000135486",
                        "ENSG00000163636",
                        "ENSG00000109670",
                        "ENSG00000137818",
                        "ENSG00000082153",
                        "ENSG00000002330",
                        "ENSG00000129559",
                        "ENSG00000134265",
                        "ENSG00000105677",
                        "ENSG00000135002",
                        "ENSG00000171735",
                        "ENSG00000146282",
                        "ENSG00000078674",
                        "ENSG00000103495",
                        "ENSG00000126768",
                        "ENSG00000147604",
                        "ENSG00000204308",
                        "ENSG00000165512",
                        "ENSG00000086758",
                        "ENSG00000134779",
                        "ENSG00000079785",
                        "ENSG00000070761",
                        "ENSG00000185825",
                        "ENSG00000134369",
                        "ENSG00000163714",
                        "ENSG00000173473",
                        "ENSG00000196636",
                        "ENSG00000170515",
                        "ENSG00000164405",
                        "ENSG00000196199",
                        "ENSG00000104904",
                        "ENSG00000134970",
                        "ENSG00000173726",
                        "ENSG00000167460",
                        "ENSG00000155959",
                        "ENSG00000116586",
                        "ENSG00000186010",
                        "ENSG00000084234",
                        "ENSG00000125691",
                        "ENSG00000151327",
                        "ENSG00000167978",
                        "ENSG00000186187",
                        "ENSG00000089289",
                        "ENSG00000168288",
                        "ENSG00000004059",
                        "ENSG00000144848",
                        "ENSG00000095739",
                        "ENSG00000234608",
                        "ENSG00000241468",
                        "ENSG00000110717",
                        "ENSG00000115053",
                        "ENSG00000111275",
                        "ENSG00000142949",
                        "ENSG00000136100",
                        "ENSG00000099250",
                        "ENSG00000197747",
                        "ENSG00000162368",
                        "ENSG00000254682",
                        "ENSG00000100353",
                        "ENSG00000116459",
                        "ENSG00000134375",
                        "ENSG00000134333",
                        "ENSG00000038219",
                        "ENSG00000086232",
                        "ENSG00000125818",
                        "ENSG00000103187",
                        "ENSG00000115758",
                        "ENSG00000105220",
                        "ENSG00000053254",
                        "ENSG00000272047",
                        "ENSG00000011295",
                        "ENSG00000119707",
                        "ENSG00000007168",
                        "ENSG00000176209",
                        "ENSG00000112110",
                        "ENSG00000067369",
                        "ENSG00000104886",
                        "ENSG00000097033",
                        "ENSG00000029725",
                        "ENSG00000177410",
                        "ENSG00000146701",
                        "ENSG00000116560",
                        "ENSG00000114956",
                        "ENSG00000198492",
                        "ENSG00000183207",
                        "ENSG00000073792",
                        "ENSG00000182004",
                        "ENSG00000198034",
                        "ENSG00000141526",
                        "ENSG00000104408",
                        "ENSG00000173418",
                        "ENSG00000160633",
                        "ENSG00000102144",
                        "ENSG00000167526",
                        "ENSG00000084207",
                        "ENSG00000058272",
                        "ENSG00000184076",
                        "ENSG00000177889",
                        "ENSG00000166913",
                        "ENSG00000182774",
                        "ENSG00000111906",
                        "ENSG00000204435",
                        "ENSG00000109536",
                        "ENSG00000162434",
                        "ENSG00000090487",
                        "ENSG00000126524",
                        "ENSG00000081870",
                        "ENSG00000111843",
                        "ENSG00000074071",
                        "ENSG00000109255",
                        "ENSG00000134056",
                        "ENSG00000145293",
                        "ENSG00000181924",
                        "ENSG00000148516",
                        "ENSG00000074696",
                        "ENSG00000169750",
                        "ENSG00000253719",
                        "ENSG00000156976",
                        "ENSG00000169230",
                        "ENSG00000105404",
                        "ENSG00000177879",
                        "ENSG00000154001",
                        "ENSG00000115541",
                        "ENSG00000168066",
                        "ENSG00000162244",
                        "ENSG00000083099",
                        "ENSG00000198420",
                        "ENSG00000149485",
                        "ENSG00000071994",
                        "ENSG00000109270",
                        "ENSG00000104695",
                        "ENSG00000141404",
                        "ENSG00000172531",
                        "ENSG00000054118",
                        "ENSG00000179950",
                        "ENSG00000142676",
                        "ENSG00000165283",
                        "ENSG00000054116",
                        "ENSG00000196305",
                        "ENSG00000096384",
                        "ENSG00000102753",
                        "ENSG00000109107",
                        "ENSG00000113845",
                        "ENSG00000124486",
                        "ENSG00000198900",
                        "ENSG00000100911",
                        "ENSG00000214517",
                        "ENSG00000115524",
                        "ENSG00000174775",
                        "ENSG00000143947",
                        "ENSG00000128609",
                        "ENSG00000182809",
                        "ENSG00000198918",
                        "ENSG00000147140",
                        "ENSG00000133706",
                        "ENSG00000205155",
                        "ENSG00000161013",
                        "ENSG00000088930",
                        "ENSG00000168028",
                        "ENSG00000042753",
                        "ENSG00000198408",
                        "ENSG00000178127",
                        "ENSG00000184117",
                        "ENSG00000167699",
                        "ENSG00000105518",
                        "ENSG00000143198",
                        "ENSG00000170017",
                        "ENSG00000145494",
                        "ENSG00000122378",
                        "ENSG00000115944",
                        "ENSG00000111639",
                        "ENSG00000093144",
                        "ENSG00000160113",
                        "ENSG00000138594",
                        "ENSG00000160075",
                        "ENSG00000120992",
                        "ENSG00000089157",
                        "ENSG00000166165",
                        "ENSG00000131116",
                        "ENSG00000168090",
                        "ENSG00000197728",
                        "ENSG00000104823",
                        "ENSG00000177885",
                        "ENSG00000130779",
                        "ENSG00000122406",
                        "ENSG00000215712",
                        "ENSG00000179271",
                        "ENSG00000196683",
                        "ENSG00000149547",
                        "ENSG00000120686",
                        "ENSG00000102189",
                        "ENSG00000149600",
                        "ENSG00000108518",
                        "ENSG00000106615",
                        "ENSG00000087302",
                        "ENSG00000136942",
                        "ENSG00000105176",
                        "ENSG00000119318",
                        "ENSG00000166963",
                        "ENSG00000104177",
                        "ENSG00000152234",
                        "ENSG00000108107",
                        "ENSG00000143158",
                        "ENSG00000111832",
                        "ENSG00000061794",
                        "ENSG00000153774",
                        "ENSG00000108561",
                        "ENSG00000178982",
                        "ENSG00000108010",
                        "ENSG00000083845",
                        "ENSG00000155876",
                        "ENSG00000171867",
                        "ENSG00000111726",
                        "ENSG00000125821",
                        "ENSG00000070669",
                        "ENSG00000117450",
                        "ENSG00000018189",
                        "ENSG00000101220",
                        "ENSG00000182117",
                        "ENSG00000124172",
                        "ENSG00000196591",
                        "ENSG00000142669",
                        "ENSG00000100075",
                        "ENSG00000025293",
                        "ENSG00000178104",
                        "ENSG00000115306",
                        "ENSG00000114125",
                        "ENSG00000185787",
                        "ENSG00000105568",
                        "ENSG00000100554",
                        "ENSG00000111775",
                        "ENSG00000133142",
                        "ENSG00000114120",
                        "ENSG00000163938",
                        "ENSG00000188612",
                        "ENSG00000137154",
                        "ENSG00000116288",
                        "ENSG00000205542",
                        "ENSG00000103275",
                        "ENSG00000128524",
                        "ENSG00000137274",
                        "ENSG00000044115",
                        "ENSG00000047849",
                        "ENSG00000130402",
                        "ENSG00000198648",
                        "ENSG00000085733",
                        "ENSG00000114115",
                        "ENSG00000181610",
                        "ENSG00000173163"
                    ],
                    "expression_sum": {
                        "group1": 2.0
                    },
                    "ens_id": "ENSG00000164330",
                    "uniprot_ids": [
                        "Q9UH73",
                        "E5RFQ1",
                        "A0A087WTE5"
                    ]
                },
                "ENSG00000137343": {
                    "id": "ENSG00000137343",
                    "type": "Gene",
                    "symbol": "ATAT1",
                    "source": [
                        "ENSG00000196591",
                        "ENSG00000167081",
                        "ENSG00000103495",
                        "ENSG00000116560"
                    ],
                    "target": [],
                    "expression_sum": {
                        "group1": 1.0
                    },
                    "ens_id": "ENSG00000137343",
                    "uniprot_ids": [
                        "Q5SQI0"
                    ]
                },
                "ENSG00000096092": {
                    "id": "ENSG00000096092",
                    "type": "Gene",
                    "symbol": "TMEM14A",
                    "source": [
                        "ENSG00000113580",
                        "ENSG00000103495",
                        "ENSG00000114861",
                        "ENSG00000139352",
                        "ENSG00000116560"
                    ],
                    "target": [],
                    "expression_sum": {
                        "group1": 2.0
                    },
                    "ens_id": "ENSG00000096092",
                    "uniprot_ids": [
                        "Q9Y6G1"
                    ]
                },
                "ENSG00000118402": {
                    "id": "ENSG00000118402",
                    "type": "Gene",
                    "symbol": "ELOVL4",
                    "source": [
                        "ENSG00000116560"
                    ],
                    "target": [],
                    "expression_sum": {
                        "group1": 0.0
                    },
                    "ens_id": "ENSG00000118402",
                    "uniprot_ids": [
                        "Q9GZR5"
                    ]
                },
                "ENSG00000272398": {
                    "id": "ENSG00000272398",
                    "type": "Gene",
                    "symbol": "CD24",
                    "source": [
                        "ENSG00000157557",
                        "ENSG00000109132",
                        "ENSG00000113580",
                        "ENSG00000148516",
                        "ENSG00000103495",
                        "ENSG00000164330",
                        "ENSG00000177030",
                        "ENSG00000108001",
                        "ENSG00000108055",
                        "ENSG00000189403",
                        "ENSG00000213015",
                        "ENSG00000116560",
                        "ENSG00000196591"
                    ],
                    "target": [],
                    "expression_sum": {
                        "group1": 13.0
                    },
                    "ens_id": "ENSG00000272398",
                    "uniprot_ids": [
                        "P25063",
                        "A0A087WW33",
                        "A0A087WU21",
                        "A0A087WU87"
                    ]
                },
                "ENSG00000131016": {
                    "id": "ENSG00000131016",
                    "type": "Gene",
                    "symbol": "AKAP12",
                    "source": [
                        "ENSG00000170365",
                        "ENSG00000143799",
                        "ENSG00000004487",
                        "ENSG00000103495",
                        "ENSG00000198911",
                        "ENSG00000108055",
                        "ENSG00000213015",
                        "ENSG00000164754",
                        "ENSG00000116560",
                        "ENSG00000196591",
                        "ENSG00000181315",
                        "ENSG00000165512"
                    ],
                    "target": [],
                    "expression_sum": {
                        "group1": 1.0
                    },
                    "ens_id": "ENSG00000131016",
                    "uniprot_ids": [
                        "Q02952"
                    ]
                },
                "ENSG00000005108": {
                    "id": "ENSG00000005108",
                    "type": "Gene",
                    "symbol": "THSD7A",
                    "source": [
                        "ENSG00000100811",
                        "ENSG00000103495",
                        "ENSG00000108055",
                        "ENSG00000116560",
                        "ENSG00000119547",
                        "ENSG00000092199"
                    ],
                    "target": [],
                    "expression_sum": {
                        "group1": 2.0
                    },
                    "ens_id": "ENSG00000005108",
                    "uniprot_ids": [
                        "Q9UPZ6",
                        "A0A087WY08"
                    ]
                },
                "ENSG00000170027": {
                    "id": "ENSG00000170027",
                    "type": "Gene",
                    "symbol": "YWHAG",
                    "source": [
                        "ENSG00000109132",
                        "ENSG00000167081",
                        "ENSG00000113580",
                        "ENSG00000148516",
                        "ENSG00000103495",
                        "ENSG00000164330",
                        "ENSG00000177030",
                        "ENSG00000108055",
                        "ENSG00000116560",
                        "ENSG00000196591",
                        "ENSG00000129351"
                    ],
                    "target": [],
                    "expression_sum": {
                        "group1": 3.0
                    },
                    "ens_id": "ENSG00000170027",
                    "uniprot_ids": [
                        "P61981"
                    ]
                },
                "ENSG00000133134": {
                    "id": "ENSG00000133134",
                    "type": "Gene",
                    "symbol": "BEX2",
                    "source": [
                        "ENSG00000181449",
                        "ENSG00000148516",
                        "ENSG00000103495",
                        "ENSG00000139352",
                        "ENSG00000116560"
                    ],
                    "target": [],
                    "expression_sum": {
                        "group1": 8.0
                    },
                    "ens_id": "ENSG00000133134",
                    "uniprot_ids": [
                        "Q9BXY8",
                        "X6RDN0"
                    ]
                },
                "ENSG00000157514": {
                    "id": "ENSG00000157514",
                    "type": "Gene",
                    "symbol": "TSC22D3",
                    "source": [
                        "ENSG00000167081",
                        "ENSG00000103495",
                        "ENSG00000164330",
                        "ENSG00000108055",
                        "ENSG00000067955",
                        "ENSG00000196591",
                        "ENSG00000116560"
                    ],
                    "target": [],
                    "expression_sum": {
                        "group1": 1.0
                    },
                    "ens_id": "ENSG00000157514",
                    "uniprot_ids": [
                        "Q99576",
                        "D6RAX8",
                        "Q5JRJ0",
                        "D6R8Z7",
                        "D6RBL1",
                        "E7EWD5",
                        "D6RCK9",
                        "D6RD92",
                        "D6RDZ7",
                        "Q5JRJ2",
                        "D6R9J1",
                        "D6RD37",
                        "D6RDZ9"
                    ]
                },
                "ENSG00000157168": {
                    "id": "ENSG00000157168",
                    "type": "TF",
                    "symbol": "NRG1",
                    "source": [
                        "ENSG00000109132",
                        "ENSG00000016082",
                        "ENSG00000113580",
                        "ENSG00000103495",
                        "ENSG00000139352",
                        "ENSG00000116560"
                    ],
                    "target": [
                        "ENSG00000070669",
                        "ENSG00000134198",
                        "ENSG00000101134"
                    ],
                    "expression_sum": {
                        "group1": 0.0
                    },
                    "ens_id": "ENSG00000157168",
                    "uniprot_ids": [
                        "Q02297",
                        "H0YBA3",
                        "A0A494C114",
                        "A0A494C0Q4",
                        "A0A494C1B5",
                        "E5RHQ1",
                        "A0A087X0X9",
                        "A0A5F9ZHA5",
                        "E5RHP6",
                        "A0A494C1F5",
                        "A0A494C0K4",
                        "A0A494BZT4",
                        "E5RIG8",
                        "A0A494C0L9",
                        "H0YCP0",
                        "A0A494C054",
                        "A0A494C1F8",
                        "H0YDC2",
                        "A0A494C0T5",
                        "A0A494C1G2",
                        "F6RJN6",
                        "A0A494C043"
                    ]
                },
                "ENSG00000206579": {
                    "id": "ENSG00000206579",
                    "type": "Gene",
                    "symbol": "XKR4",
                    "source": [
                        "ENSG00000189403",
                        "ENSG00000164754",
                        "ENSG00000196591",
                        "ENSG00000116560",
                        "ENSG00000145734"
                    ],
                    "target": [],
                    "expression_sum": {
                        "group1": 0.0
                    },
                    "ens_id": "ENSG00000206579",
                    "uniprot_ids": [
                        "Q5GH76"
                    ]
                },
                "ENSG00000171033": {
                    "id": "ENSG00000171033",
                    "type": "Gene",
                    "symbol": "PKIA",
                    "source": [
                        "ENSG00000100811",
                        "ENSG00000028277",
                        "ENSG00000016082",
                        "ENSG00000113580",
                        "ENSG00000167081",
                        "ENSG00000103495",
                        "ENSG00000177030",
                        "ENSG00000189403",
                        "ENSG00000116560",
                        "ENSG00000137203",
                        "ENSG00000196591",
                        "ENSG00000147140",
                        "ENSG00000137309",
                        "ENSG00000092199"
                    ],
                    "target": [],
                    "expression_sum": {
                        "group1": 4.0
                    },
                    "ens_id": "ENSG00000171033",
                    "uniprot_ids": [
                        "P61925"
                    ]
                },
                "ENSG00000104427": {
                    "id": "ENSG00000104427",
                    "type": "Gene",
                    "symbol": "ZC2HC1A",
                    "source": [
                        "ENSG00000167081",
                        "ENSG00000113580",
                        "ENSG00000148516",
                        "ENSG00000143799",
                        "ENSG00000103495",
                        "ENSG00000164330",
                        "ENSG00000198911",
                        "ENSG00000108055",
                        "ENSG00000213015",
                        "ENSG00000196591",
                        "ENSG00000116560"
                    ],
                    "target": [],
                    "expression_sum": {
                        "group1": 2.0
                    },
                    "ens_id": "ENSG00000104427",
                    "uniprot_ids": [
                        "Q96GY0",
                        "H0YAP0"
                    ]
                },
                "ENSG00000155099": {
                    "id": "ENSG00000155099",
                    "type": "Gene",
                    "symbol": "PIP4P2",
                    "source": [
                        "ENSG00000167081",
                        "ENSG00000113580",
                        "ENSG00000103495",
                        "ENSG00000164330",
                        "ENSG00000108055",
                        "ENSG00000139352",
                        "ENSG00000196591",
                        "ENSG00000116560"
                    ],
                    "target": [],
                    "expression_sum": {
                        "group1": 1.0
                    },
                    "ens_id": "ENSG00000155099",
                    "uniprot_ids": [
                        "Q8N4L2",
                        "E5RJC2",
                        "E5RIP9",
                        "E5RFT4",
                        "E5RIY0"
                    ]
                },
                "ENSG00000186106": {
                    "id": "ENSG00000186106",
                    "type": "Gene",
                    "symbol": "ANKRD46",
                    "source": [
                        "ENSG00000167081",
                        "ENSG00000148516",
                        "ENSG00000143799",
                        "ENSG00000103495",
                        "ENSG00000108055",
                        "ENSG00000116560",
                        "ENSG00000137309"
                    ],
                    "target": [],
                    "expression_sum": {
                        "group1": 1.0
                    },
                    "ens_id": "ENSG00000186106",
                    "uniprot_ids": [
                        "Q86W74",
                        "J3KP26",
                        "E5RHV2",
                        "E5RI04",
                        "E5RFM7",
                        "E5RI20"
                    ]
                },
                "ENSG00000123975": {
                    "id": "ENSG00000123975",
                    "type": "Gene",
                    "symbol": "CKS2",
                    "source": [
                        "ENSG00000164754",
                        "ENSG00000116560"
                    ],
                    "target": [],
                    "expression_sum": {
                        "group1": 0.0
                    },
                    "ens_id": "ENSG00000123975",
                    "uniprot_ids": [
                        "P33552"
                    ]
                },
                "ENSG00000197694": {
                    "id": "ENSG00000197694",
                    "type": "Gene",
                    "symbol": "SPTAN1",
                    "source": [
                        "ENSG00000181449",
                        "ENSG00000143799",
                        "ENSG00000118263",
                        "ENSG00000164330",
                        "ENSG00000198911",
                        "ENSG00000108055",
                        "ENSG00000067955",
                        "ENSG00000116560",
                        "ENSG00000196591",
                        "ENSG00000137309"
                    ],
                    "target": [],
                    "expression_sum": {
                        "group1": 2.0
                    },
                    "ens_id": "ENSG00000197694",
                    "uniprot_ids": [
                        "Q13813",
                        "A0A1B0GWE2",
                        "A0A0D9SFH4",
                        "A0A1B0GV13",
                        "A0A1B0GUN2",
                        "A0A1B0GUH3",
                        "A0A1B0GTB7",
                        "A0A0D9SFF6",
                        "A0A5F9ZHC3",
                        "A0A1B0GTD1",
                        "A0A0D9SF54",
                        "A0A1B0GW19",
                        "A0A0D9SGF6"
                    ]
                },
                "ENSG00000130558": {
                    "id": "ENSG00000130558",
                    "type": "Gene",
                    "symbol": "OLFM1",
                    "source": [
                        "ENSG00000162992",
                        "ENSG00000167081",
                        "ENSG00000113580",
                        "ENSG00000103495",
                        "ENSG00000114861",
                        "ENSG00000139352",
                        "ENSG00000116560",
                        "ENSG00000137203"
                    ],
                    "target": [],
                    "expression_sum": {
                        "group1": 5.0
                    },
                    "ens_id": "ENSG00000130558",
                    "uniprot_ids": [
                        "Q99784",
                        "Q6IMJ6",
                        "F5GZQ2",
                        "F5H810",
                        "Q5VZL8",
                        "H0YFB9",
                        "F8W870"
                    ]
                },
                "ENSG00000050165": {
                    "id": "ENSG00000050165",
                    "type": "Gene",
                    "symbol": "DKK3",
                    "source": [
                        "ENSG00000103495",
                        "ENSG00000189403",
                        "ENSG00000116560",
                        "ENSG00000196591",
                        "ENSG00000124766"
                    ],
                    "target": [],
                    "expression_sum": {
                        "group1": 1.0
                    },
                    "ens_id": "ENSG00000050165",
                    "uniprot_ids": [
                        "Q9UBP4",
                        "E9PHY3",
                        "E9PKK9",
                        "E9PKW6",
                        "F6SYF8"
                    ]
                },
                "ENSG00000171533": {
                    "id": "ENSG00000171533",
                    "type": "Gene",
                    "symbol": "MAP6",
                    "source": [
                        "ENSG00000196591",
                        "ENSG00000116560",
                        "ENSG00000092199"
                    ],
                    "target": [],
                    "expression_sum": {
                        "group1": 3.0
                    },
                    "ens_id": "ENSG00000171533",
                    "uniprot_ids": [
                        "Q96JE9"
                    ]
                },
                "ENSG00000123240": {
                    "id": "ENSG00000123240",
                    "type": "Gene",
                    "symbol": "OPTN",
                    "source": [
                        "ENSG00000163435",
                        "ENSG00000109132",
                        "ENSG00000167081",
                        "ENSG00000113580",
                        "ENSG00000148516",
                        "ENSG00000143799",
                        "ENSG00000103495",
                        "ENSG00000164330",
                        "ENSG00000175745",
                        "ENSG00000108055",
                        "ENSG00000116560"
                    ],
                    "target": [],
                    "expression_sum": {
                        "group1": 2.0
                    },
                    "ens_id": "ENSG00000123240",
                    "uniprot_ids": [
                        "Q96CV9",
                        "X6RKL2",
                        "H7C1H4",
                        "A0A087X2G2",
                        "A0A087WY28"
                    ]
                },
                "ENSG00000151150": {
                    "id": "ENSG00000151150",
                    "type": "Gene",
                    "symbol": "ANK3",
                    "source": [
                        "ENSG00000092199",
                        "ENSG00000134138",
                        "ENSG00000148516",
                        "ENSG00000143799",
                        "ENSG00000103495",
                        "ENSG00000108055",
                        "ENSG00000164754",
                        "ENSG00000116560",
                        "ENSG00000143995"
                    ],
                    "target": [],
                    "expression_sum": {
                        "group1": 2.0
                    },
                    "ens_id": "ENSG00000151150",
                    "uniprot_ids": [
                        "Q12955",
                        "A0A087WVC2",
                        "D6RBY7",
                        "B1AQT1",
                        "H0Y951",
                        "A0A087WX55",
                        "H0Y9E9",
                        "H0Y8Z4",
                        "A0A087WY90",
                        "A0A087WTE8",
                        "A0A087X0B4",
                        "A0A087WZ26",
                        "D6RHY3",
                        "H0Y3A4",
                        "D6RF31",
                        "D6RFK6",
                        "A0A087WZ65",
                        "A0A087WWI5",
                        "H0YA66",
                        "A0A087WTF3",
                        "H0YAH5",
                        "A0A087WTP5",
                        "A0A087X0L3"
                    ]
                },
                "ENSG00000204130": {
                    "id": "ENSG00000204130",
                    "type": "Gene",
                    "symbol": "RUFY2",
                    "source": [
                        "ENSG00000108055",
                        "ENSG00000164330",
                        "ENSG00000116560",
                        "ENSG00000148516"
                    ],
                    "target": [],
                    "expression_sum": {
                        "group1": 1.0
                    },
                    "ens_id": "ENSG00000204130",
                    "uniprot_ids": [
                        "Q8WXA3",
                        "S4R3P2",
                        "H0YD93"
                    ]
                },
                "ENSG00000171224": {
                    "id": "ENSG00000171224",
                    "type": "Gene",
                    "symbol": "FAM241B",
                    "source": [
                        "ENSG00000189403",
                        "ENSG00000103495",
                        "ENSG00000116560"
                    ],
                    "target": [],
                    "expression_sum": {
                        "group1": 2.0
                    },
                    "ens_id": "ENSG00000171224",
                    "uniprot_ids": [
                        "Q96D05",
                        "Q5VVH9"
                    ]
                },
                "ENSG00000108175": {
                    "id": "ENSG00000108175",
                    "type": "Gene",
                    "symbol": "ZMIZ1",
                    "source": [
                        "ENSG00000109132",
                        "ENSG00000148516",
                        "ENSG00000103495",
                        "ENSG00000164330",
                        "ENSG00000108055",
                        "ENSG00000067955",
                        "ENSG00000116560",
                        "ENSG00000196591",
                        "ENSG00000119547"
                    ],
                    "target": [],
                    "expression_sum": {
                        "group1": 1.0
                    },
                    "ens_id": "ENSG00000108175",
                    "uniprot_ids": [
                        "Q9ULJ6",
                        "A0A087WYE6"
                    ]
                },
                "ENSG00000138138": {
                    "id": "ENSG00000138138",
                    "type": "Gene",
                    "symbol": "ATAD1",
                    "source": [
                        "ENSG00000167081",
                        "ENSG00000113580",
                        "ENSG00000148516",
                        "ENSG00000103495",
                        "ENSG00000164330",
                        "ENSG00000196591",
                        "ENSG00000116560"
                    ],
                    "target": [],
                    "expression_sum": {
                        "group1": 2.0
                    },
                    "ens_id": "ENSG00000138138",
                    "uniprot_ids": [
                        "Q8NBU5",
                        "A0A7P0Z4J1",
                        "A0A7P0T7Z9",
                        "A0A7P0T9U2",
                        "A0A7P0TAM5",
                        "A0A7P0T9B4"
                    ]
                },
                "ENSG00000099194": {
                    "id": "ENSG00000099194",
                    "type": "Gene",
                    "symbol": "SCD",
                    "source": [
                        "ENSG00000181449",
                        "ENSG00000109132",
                        "ENSG00000103495",
                        "ENSG00000164330",
                        "ENSG00000108001",
                        "ENSG00000108055",
                        "ENSG00000168214",
                        "ENSG00000116560",
                        "ENSG00000196591",
                        "ENSG00000160113"
                    ],
                    "target": [],
                    "expression_sum": {
                        "group1": 2.0
                    },
                    "ens_id": "ENSG00000099194",
                    "uniprot_ids": [
                        "O00767"
                    ]
                },
                "ENSG00000111728": {
                    "id": "ENSG00000111728",
                    "type": "Gene",
                    "symbol": "ST8SIA1",
                    "source": [
                        "ENSG00000100811",
                        "ENSG00000171634",
                        "ENSG00000122482",
                        "ENSG00000143799",
                        "ENSG00000004487",
                        "ENSG00000103495",
                        "ENSG00000164330",
                        "ENSG00000105698",
                        "ENSG00000198911",
                        "ENSG00000108055",
                        "ENSG00000168214",
                        "ENSG00000116560",
                        "ENSG00000196591",
                        "ENSG00000119547"
                    ],
                    "target": [],
                    "expression_sum": {
                        "group1": 0.0
                    },
                    "ens_id": "ENSG00000111728",
                    "uniprot_ids": [
                        "Q92185",
                        "Q86X71",
                        "H0YG41",
                        "H0YGV9",
                        "H0YFU1",
                        "F8WCS8"
                    ]
                },
                "ENSG00000067715": {
                    "id": "ENSG00000067715",
                    "type": "Gene",
                    "symbol": "SYT1",
                    "source": [
                        "ENSG00000109132",
                        "ENSG00000113580",
                        "ENSG00000148516",
                        "ENSG00000139352",
                        "ENSG00000116560"
                    ],
                    "target": [],
                    "expression_sum": {
                        "group1": 6.0
                    },
                    "ens_id": "ENSG00000067715",
                    "uniprot_ids": [
                        "P21579",
                        "F8VZY3",
                        "J3KQA0",
                        "F8W1U9",
                        "F8VXH0",
                        "F8VYH8",
                        "C9JX50"
                    ]
                },
                "ENSG00000005810": {
                    "id": "ENSG00000005810",
                    "type": "Gene",
                    "symbol": "MYCBP2",
                    "source": [
                        "ENSG00000016082",
                        "ENSG00000113580",
                        "ENSG00000167081",
                        "ENSG00000148516",
                        "ENSG00000103495",
                        "ENSG00000164330",
                        "ENSG00000177030",
                        "ENSG00000108055",
                        "ENSG00000139352",
                        "ENSG00000067955",
                        "ENSG00000116560",
                        "ENSG00000128272"
                    ],
                    "target": [],
                    "expression_sum": {
                        "group1": 2.0
                    },
                    "ens_id": "ENSG00000005810",
                    "uniprot_ids": [
                        "O75592",
                        "A0A804HKQ1",
                        "A0A499FJI4",
                        "A0A804HJ25",
                        "H7C3U4",
                        "A0A804HIR9",
                        "A0A804HL12"
                    ]
                },
                "ENSG00000198513": {
                    "id": "ENSG00000198513",
                    "type": "Gene",
                    "symbol": "ATL1",
                    "source": [
                        "ENSG00000148516",
                        "ENSG00000143799",
                        "ENSG00000103495",
                        "ENSG00000213015",
                        "ENSG00000189403",
                        "ENSG00000116560",
                        "ENSG00000128272"
                    ],
                    "target": [],
                    "expression_sum": {
                        "group1": 1.0
                    },
                    "ens_id": "ENSG00000198513",
                    "uniprot_ids": [
                        "Q8WXF7",
                        "A0A6I8PUC8",
                        "A0A6I8PIS8",
                        "H0YJA7",
                        "H0YJ65",
                        "A0A6I8PRS8",
                        "G3V5T4",
                        "G3V334",
                        "G3V4Y8",
                        "A0A804HLC1",
                        "G3V321"
                    ]
                },
                "ENSG00000126214": {
                    "id": "ENSG00000126214",
                    "type": "Gene",
                    "symbol": "KLC1",
                    "source": [
                        "ENSG00000016082",
                        "ENSG00000113580",
                        "ENSG00000148516",
                        "ENSG00000143799",
                        "ENSG00000118263",
                        "ENSG00000103495",
                        "ENSG00000108055",
                        "ENSG00000213015",
                        "ENSG00000139352",
                        "ENSG00000116560",
                        "ENSG00000196591"
                    ],
                    "target": [],
                    "expression_sum": {
                        "group1": 4.0
                    },
                    "ens_id": "ENSG00000126214",
                    "uniprot_ids": [
                        "Q07866",
                        "G3V2P7",
                        "G3V2E7",
                        "H0YJL0",
                        "H0YGB8",
                        "H0YG16",
                        "F8W6L3",
                        "G3V3H3",
                        "H0YJK1",
                        "H0YJT3",
                        "H0YJU9",
                        "G5E9S8",
                        "G3V5R9"
                    ]
                },
                "ENSG00000104112": {
                    "id": "ENSG00000104112",
                    "type": "Gene",
                    "symbol": "SCG3",
                    "source": [
                        "ENSG00000185551",
                        "ENSG00000157557",
                        "ENSG00000113580",
                        "ENSG00000148516",
                        "ENSG00000103495",
                        "ENSG00000175745",
                        "ENSG00000139352",
                        "ENSG00000116560",
                        "ENSG00000196591",
                        "ENSG00000124766"
                    ],
                    "target": [],
                    "expression_sum": {
                        "group1": 5.0
                    },
                    "ens_id": "ENSG00000104112",
                    "uniprot_ids": [
                        "Q8WXD2",
                        "H0YKC2"
                    ]
                },
                "ENSG00000128872": {
                    "id": "ENSG00000128872",
                    "type": "Gene",
                    "symbol": "TMOD2",
                    "source": [
                        "ENSG00000113580",
                        "ENSG00000148516",
                        "ENSG00000103495",
                        "ENSG00000189403",
                        "ENSG00000139352",
                        "ENSG00000116560"
                    ],
                    "target": [],
                    "expression_sum": {
                        "group1": 0.0
                    },
                    "ens_id": "ENSG00000128872",
                    "uniprot_ids": [
                        "Q9NZR1",
                        "G5EA42",
                        "H0YMA2"
                    ]
                },
                "ENSG00000174939": {
                    "id": "ENSG00000174939",
                    "type": "Gene",
                    "symbol": "ASPHD1",
                    "source": [
                        "ENSG00000113580",
                        "ENSG00000103495",
                        "ENSG00000116560"
                    ],
                    "target": [],
                    "expression_sum": {
                        "group1": 1.0
                    },
                    "ens_id": "ENSG00000174939",
                    "uniprot_ids": [
                        "Q5U4P2",
                        "I3L2A5",
                        "I3L2Y2"
                    ]
                },
                "ENSG00000087258": {
                    "id": "ENSG00000087258",
                    "type": "Gene",
                    "symbol": "GNAO1",
                    "source": [
                        "ENSG00000170365",
                        "ENSG00000100811",
                        "ENSG00000103495",
                        "ENSG00000108055",
                        "ENSG00000189403",
                        "ENSG00000164754",
                        "ENSG00000168214",
                        "ENSG00000116560",
                        "ENSG00000196591",
                        "ENSG00000128272",
                        "ENSG00000092199"
                    ],
                    "target": [],
                    "expression_sum": {
                        "group1": 1.0
                    },
                    "ens_id": "ENSG00000087258",
                    "uniprot_ids": [
                        "P09471",
                        "A0A1W2PRE1",
                        "A0A6Q8PGR1",
                        "H3BNR5",
                        "A0A1W2PP38",
                        "H3BTM2",
                        "A0A1W2PRJ7",
                        "A0A1W2PQK2",
                        "A0A1W2PP87",
                        "A0A1W2PS82",
                        "A0A1W2PPG6",
                        "A0A087WTB6",
                        "A0A1W2PQ24"
                    ]
                },
                "ENSG00000166848": {
                    "id": "ENSG00000166848",
                    "type": "Gene",
                    "symbol": "TERF2IP",
                    "source": [
                        "ENSG00000109132",
                        "ENSG00000167081",
                        "ENSG00000113580",
                        "ENSG00000148516",
                        "ENSG00000103495",
                        "ENSG00000116560"
                    ],
                    "target": [],
                    "expression_sum": {
                        "group1": 6.0
                    },
                    "ens_id": "ENSG00000166848",
                    "uniprot_ids": [
                        "Q9NYB0",
                        "H3BR63",
                        "A0A590UJT3",
                        "H3BMI8"
                    ]
                },
                "ENSG00000182534": {
                    "id": "ENSG00000182534",
                    "type": "Gene",
                    "symbol": "MXRA7",
                    "source": [
                        "ENSG00000181449",
                        "ENSG00000167081",
                        "ENSG00000004487",
                        "ENSG00000103495",
                        "ENSG00000164330",
                        "ENSG00000108001",
                        "ENSG00000108055",
                        "ENSG00000116560",
                        "ENSG00000196591",
                        "ENSG00000124766",
                        "ENSG00000160113"
                    ],
                    "target": [],
                    "expression_sum": {
                        "group1": 2.0
                    },
                    "ens_id": "ENSG00000182534",
                    "uniprot_ids": [
                        "P84157",
                        "K7EQX8",
                        "Q6ZR64",
                        "K7EPS4"
                    ]
                },
                "ENSG00000082397": {
                    "id": "ENSG00000082397",
                    "type": "Gene",
                    "symbol": "EPB41L3",
                    "source": [
                        "ENSG00000109132",
                        "ENSG00000128272",
                        "ENSG00000148516",
                        "ENSG00000116560"
                    ],
                    "target": [],
                    "expression_sum": {
                        "group1": 0.0
                    },
                    "ens_id": "ENSG00000082397",
                    "uniprot_ids": [
                        "Q9Y2J2",
                        "J3QS55",
                        "J3QR33",
                        "A8K968",
                        "J3QKK4",
                        "A0A0J9YWN0",
                        "A0A0J9YWS4",
                        "A0A0A0MRA8",
                        "J3KT37",
                        "A0A0J9YW31",
                        "J3KRD1",
                        "A0A0A0MSA4",
                        "J3QKY2",
                        "J3KS70",
                        "A0A1B0GTF8",
                        "A0A0J9YWE1",
                        "A0A0J9YY18",
                        "J3QS83",
                        "J3QRQ6",
                        "A0A0U1RR92",
                        "A0A0J9YW26",
                        "J3QLU5"
                    ]
                },
                "ENSG00000141404": {
                    "id": "ENSG00000141404",
                    "type": "Gene",
                    "symbol": "GNAL",
                    "source": [
                        "ENSG00000148516",
                        "ENSG00000118263",
                        "ENSG00000103495",
                        "ENSG00000164330",
                        "ENSG00000189403",
                        "ENSG00000116560",
                        "ENSG00000196591",
                        "ENSG00000124766"
                    ],
                    "target": [],
                    "expression_sum": {
                        "group1": 0.0
                    },
                    "ens_id": "ENSG00000141404",
                    "uniprot_ids": [
                        "P38405",
                        "K7EMY6",
                        "K7EQ80",
                        "K7EPE2"
                    ]
                },
                "ENSG00000166974": {
                    "id": "ENSG00000166974",
                    "type": "Gene",
                    "symbol": "MAPRE2",
                    "source": [
                        "ENSG00000109132",
                        "ENSG00000016082",
                        "ENSG00000113580",
                        "ENSG00000167081",
                        "ENSG00000143799",
                        "ENSG00000148516",
                        "ENSG00000103495",
                        "ENSG00000164330",
                        "ENSG00000108055",
                        "ENSG00000139352",
                        "ENSG00000116560",
                        "ENSG00000196591"
                    ],
                    "target": [],
                    "expression_sum": {
                        "group1": 1.0
                    },
                    "ens_id": "ENSG00000166974",
                    "uniprot_ids": [
                        "Q15555",
                        "M0QX52",
                        "K7ERD8",
                        "K7EL66",
                        "K7ENB3"
                    ]
                },
                "ENSG00000132639": {
                    "id": "ENSG00000132639",
                    "type": "Gene",
                    "symbol": "SNAP25",
                    "source": [
                        "ENSG00000113580",
                        "ENSG00000139352",
                        "ENSG00000103495",
                        "ENSG00000116560"
                    ],
                    "target": [],
                    "expression_sum": {
                        "group1": 3.0
                    },
                    "ens_id": "ENSG00000132639",
                    "uniprot_ids": [
                        "P60880",
                        "A0A0A0MSS0"
                    ]
                },
                "ENSG00000125868": {
                    "id": "ENSG00000125868",
                    "type": "Gene",
                    "symbol": "DSTN",
                    "source": [
                        "ENSG00000181449",
                        "ENSG00000163435",
                        "ENSG00000167081",
                        "ENSG00000113580",
                        "ENSG00000148516",
                        "ENSG00000103495",
                        "ENSG00000114861",
                        "ENSG00000139352",
                        "ENSG00000116560"
                    ],
                    "target": [],
                    "expression_sum": {
                        "group1": 9.0
                    },
                    "ens_id": "ENSG00000125868",
                    "uniprot_ids": [
                        "P60981",
                        "F6RFD5"
                    ]
                },
                "ENSG00000129355": {
                    "id": "ENSG00000129355",
                    "type": "Gene",
                    "symbol": "CDKN2D",
                    "source": [
                        "ENSG00000028277",
                        "ENSG00000164683",
                        "ENSG00000113580",
                        "ENSG00000167081",
                        "ENSG00000103495",
                        "ENSG00000164330",
                        "ENSG00000198911",
                        "ENSG00000108055",
                        "ENSG00000114861",
                        "ENSG00000139352",
                        "ENSG00000213015",
                        "ENSG00000196591",
                        "ENSG00000116560",
                        "ENSG00000147140",
                        "ENSG00000160113"
                    ],
                    "target": [],
                    "expression_sum": {
                        "group1": 6.0
                    },
                    "ens_id": "ENSG00000129355",
                    "uniprot_ids": [
                        "P55273"
                    ]
                },
                "ENSG00000174521": {
                    "id": "ENSG00000174521",
                    "type": "Gene",
                    "symbol": "TTC9B",
                    "source": [
                        "ENSG00000100811",
                        "ENSG00000105698",
                        "ENSG00000108055",
                        "ENSG00000196591",
                        "ENSG00000116560",
                        "ENSG00000092199"
                    ],
                    "target": [],
                    "expression_sum": {
                        "group1": 2.0
                    },
                    "ens_id": "ENSG00000174521",
                    "uniprot_ids": [
                        "Q8N6N2"
                    ]
                },
                "ENSG00000105409": {
                    "id": "ENSG00000105409",
                    "type": "Gene",
                    "symbol": "ATP1A3",
                    "source": [
                        "ENSG00000147862",
                        "ENSG00000100811",
                        "ENSG00000130726",
                        "ENSG00000028277",
                        "ENSG00000167081",
                        "ENSG00000143799",
                        "ENSG00000004487",
                        "ENSG00000120837",
                        "ENSG00000103495",
                        "ENSG00000198911",
                        "ENSG00000108055",
                        "ENSG00000119950",
                        "ENSG00000164754",
                        "ENSG00000196591",
                        "ENSG00000116560",
                        "ENSG00000092199"
                    ],
                    "target": [],
                    "expression_sum": {
                        "group1": 2.0
                    },
                    "ens_id": "ENSG00000105409",
                    "uniprot_ids": [
                        "P13637",
                        "A0A0A0MT26",
                        "M0R116",
                        "M0QXF2"
                    ]
                },
                "ENSG00000131037": {
                    "id": "ENSG00000131037",
                    "type": "Gene",
                    "symbol": "EPS8L1",
                    "source": [
                        "ENSG00000134138",
                        "ENSG00000148516",
                        "ENSG00000103495",
                        "ENSG00000175745",
                        "ENSG00000108055",
                        "ENSG00000213015",
                        "ENSG00000196591",
                        "ENSG00000116560"
                    ],
                    "target": [],
                    "expression_sum": {
                        "group1": 1.0
                    },
                    "ens_id": "ENSG00000131037",
                    "uniprot_ids": [
                        "Q8TE68",
                        "B4DKV7",
                        "K7EN83",
                        "K7ELW3",
                        "K7EKX9"
                    ]
                },
                "ENSG00000100077": {
                    "id": "ENSG00000100077",
                    "type": "Gene",
                    "symbol": "GRK3",
                    "source": [
                        "ENSG00000164330",
                        "ENSG00000116560",
                        "ENSG00000148516"
                    ],
                    "target": [],
                    "expression_sum": {
                        "group1": 0.0
                    },
                    "ens_id": "ENSG00000100077",
                    "uniprot_ids": [
                        "P35626",
                        "Q8N433",
                        "H7C099"
                    ]
                },
                "ENSG00000100320": {
                    "id": "ENSG00000100320",
                    "type": "Gene",
                    "symbol": "RBFOX2",
                    "source": [
                        "ENSG00000157557",
                        "ENSG00000016082",
                        "ENSG00000113580",
                        "ENSG00000167081",
                        "ENSG00000148516",
                        "ENSG00000118263",
                        "ENSG00000103495",
                        "ENSG00000177030",
                        "ENSG00000108055",
                        "ENSG00000189403",
                        "ENSG00000139352",
                        "ENSG00000116560"
                    ],
                    "target": [],
                    "expression_sum": {
                        "group1": 3.0
                    },
                    "ens_id": "ENSG00000100320",
                    "uniprot_ids": [
                        "O43251",
                        "B0QYY4",
                        "S4R469",
                        "B0QYV1",
                        "B0QYY6",
                        "B0QYY7",
                        "S4R3K7"
                    ]
                },
                "ENSG00000130540": {
                    "id": "ENSG00000130540",
                    "type": "Gene",
                    "symbol": "SULT4A1",
                    "source": [
                        "ENSG00000100811",
                        "ENSG00000103495",
                        "ENSG00000189403",
                        "ENSG00000196591",
                        "ENSG00000116560"
                    ],
                    "target": [],
                    "expression_sum": {
                        "group1": 1.0
                    },
                    "ens_id": "ENSG00000130540",
                    "uniprot_ids": [
                        "Q9BR01",
                        "F8WE22"
                    ]
                },
                "ENSG00000065978": {
                    "id": "ENSG00000065978",
                    "type": "TF",
                    "symbol": "YBX1",
                    "source": [
                        "ENSG00000181449",
                        "ENSG00000109132",
                        "ENSG00000167081",
                        "ENSG00000164330",
                        "ENSG00000221869",
                        "ENSG00000137947",
                        "ENSG00000067955",
                        "ENSG00000119547"
                    ],
                    "target": [
                        "ENSG00000111642",
                        "ENSG00000103154",
                        "ENSG00000153317",
                        "ENSG00000007168"
                    ],
                    "expression_sum": {
                        "group1": 21.0
                    },
                    "ens_id": "ENSG00000065978",
                    "uniprot_ids": [
                        "P67809",
                        "C9J5V9",
                        "H0Y449"
                    ]
                },
                "ENSG00000153317": {
                    "id": "ENSG00000153317",
                    "type": "Gene",
                    "symbol": "ASAP1",
                    "source": [
                        "ENSG00000065978",
                        "ENSG00000164330"
                    ],
                    "target": [],
                    "expression_sum": {
                        "group1": 1.0
                    },
                    "ens_id": "ENSG00000153317",
                    "uniprot_ids": [
                        "Q9ULH1",
                        "A0A0A0MRE5",
                        "E5RHA9",
                        "H0YBF7",
                        "E5RFD9",
                        "E5RHD7",
                        "H0YBM4"
                    ]
                },
                "ENSG00000111642": {
                    "id": "ENSG00000111642",
                    "type": "Gene",
                    "symbol": "CHD4",
                    "source": [
                        "ENSG00000167081",
                        "ENSG00000113580",
                        "ENSG00000065978",
                        "ENSG00000148516",
                        "ENSG00000164330"
                    ],
                    "target": [],
                    "expression_sum": {
                        "group1": 3.0
                    },
                    "ens_id": "ENSG00000111642",
                    "uniprot_ids": [
                        "Q14839",
                        "A0A2R8YFD8",
                        "A0A2R8YDW2",
                        "A0A2R8YDJ9",
                        "F5GWX5",
                        "A0A2R8Y425",
                        "A0A0C4DGG9",
                        "A0A2R8Y8C1",
                        "A0A2R8YD40",
                        "A0A2R8Y6G9",
                        "A0A2R8Y212",
                        "A0A2R8Y795",
                        "A0A2R8Y8B3",
                        "A0A2R8Y521",
                        "A0A2R8Y5J0",
                        "A0A2R8Y4X2",
                        "A0A2U3TZM0",
                        "A0A2R8Y512",
                        "A0A2R8Y5Z7",
                        "A0A2R8YER1",
                        "A0A2R8YE38",
                        "A0A2R8Y539",
                        "F5H6N4",
                        "F5H596",
                        "A0A2R8YFK9",
                        "A0A2R8Y5M9",
                        "A0A2R8Y7X1",
                        "A0A2R8Y7I0",
                        "A0A2R8Y685",
                        "A0A2R8Y7M9"
                    ]
                },
                "ENSG00000103154": {
                    "id": "ENSG00000103154",
                    "type": "Gene",
                    "symbol": "NECAB2",
                    "source": [
                        "ENSG00000100811",
                        "ENSG00000215021",
                        "ENSG00000065978",
                        "ENSG00000148516",
                        "ENSG00000103495",
                        "ENSG00000189403",
                        "ENSG00000196591",
                        "ENSG00000092199"
                    ],
                    "target": [],
                    "expression_sum": {
                        "group1": 0.0
                    },
                    "ens_id": "ENSG00000103154",
                    "uniprot_ids": [
                        "Q7Z6G3",
                        "H3BPH6",
                        "H3BQC7"
                    ]
                },
                "ENSG00000007168": {
                    "id": "ENSG00000007168",
                    "type": "Gene",
                    "symbol": "PAFAH1B1",
                    "source": [
                        "ENSG00000181449",
                        "ENSG00000167081",
                        "ENSG00000113580",
                        "ENSG00000065978",
                        "ENSG00000148516",
                        "ENSG00000164330"
                    ],
                    "target": [],
                    "expression_sum": {
                        "group1": 3.0
                    },
                    "ens_id": "ENSG00000007168",
                    "uniprot_ids": [
                        "P43034",
                        "A0A6Q8PFT2",
                        "I3L3N5",
                        "I3L495",
                        "I3L384",
                        "A0A6Q8PFU3",
                        "A0A6Q8PH33",
                        "A0A6Q8PG63",
                        "A0A6Q8PGF8"
                    ]
                },
                "ENSG00000177606": {
                    "id": "ENSG00000177606",
                    "type": "TF",
                    "symbol": "JUN",
                    "source": [
                        "ENSG00000100219",
                        "ENSG00000221869",
                        "ENSG00000139352"
                    ],
                    "target": [
                        "ENSG00000176887",
                        "ENSG00000198840",
                        "ENSG00000132698",
                        "ENSG00000185664",
                        "ENSG00000164093",
                        "ENSG00000122756",
                        "ENSG00000165973",
                        "ENSG00000112773",
                        "ENSG00000169435",
                        "ENSG00000115461",
                        "ENSG00000148834",
                        "ENSG00000010278",
                        "ENSG00000104870",
                        "ENSG00000182481",
                        "ENSG00000189143",
                        "ENSG00000166145",
                        "ENSG00000198125",
                        "ENSG00000181885",
                        "ENSG00000132386",
                        "ENSG00000166598",
                        "ENSG00000117691",
                        "ENSG00000135535",
                        "ENSG00000164305",
                        "ENSG00000107438",
                        "ENSG00000167642",
                        "ENSG00000161249",
                        "ENSG00000187244",
                        "ENSG00000198938",
                        "ENSG00000198899",
                        "ENSG00000167641",
                        "ENSG00000015592",
                        "ENSG00000143870",
                        "ENSG00000135549",
                        "ENSG00000213937",
                        "ENSG00000157557",
                        "ENSG00000119888",
                        "ENSG00000100219",
                        "ENSG00000221869",
                        "ENSG00000185650",
                        "ENSG00000108679",
                        "ENSG00000172915",
                        "ENSG00000179218"
                    ],
                    "expression_sum": {
                        "group1": 2.0
                    },
                    "ens_id": "ENSG00000177606",
                    "uniprot_ids": [
                        "P05412"
                    ]
                },
                "ENSG00000164305": {
                    "id": "ENSG00000164305",
                    "type": "Gene",
                    "symbol": "CASP3",
                    "source": [
                        "ENSG00000130522",
                        "ENSG00000177606"
                    ],
                    "target": [],
                    "expression_sum": {
                        "group1": 2.0
                    },
                    "ens_id": "ENSG00000164305",
                    "uniprot_ids": [
                        "P42574",
                        "A8MVM1",
                        "C9JXR7"
                    ]
                },
                "ENSG00000122756": {
                    "id": "ENSG00000122756",
                    "type": "Gene",
                    "symbol": "CNTFR",
                    "source": [
                        "ENSG00000196591",
                        "ENSG00000100811",
                        "ENSG00000103495",
                        "ENSG00000177606"
                    ],
                    "target": [],
                    "expression_sum": {
                        "group1": 1.0
                    },
                    "ens_id": "ENSG00000122756",
                    "uniprot_ids": [
                        "P26992",
                        "Q5T8H6"
                    ]
                },
                "ENSG00000167641": {
                    "id": "ENSG00000167641",
                    "type": "Gene",
                    "symbol": "PPP1R14A",
                    "source": [
                        "ENSG00000177606"
                    ],
                    "target": [],
                    "expression_sum": {
                        "group1": 0.0
                    },
                    "ens_id": "ENSG00000167641",
                    "uniprot_ids": [
                        "Q96A00",
                        "A0A0B4J2A3",
                        "K7EJB8",
                        "K7EMN0"
                    ]
                },
                "ENSG00000137947": {
                    "id": "ENSG00000137947",
                    "type": "TF",
                    "symbol": "GTF2B",
                    "source": [
                        "ENSG00000167081",
                        "ENSG00000113580"
                    ],
                    "target": [
                        "ENSG00000060982",
                        "ENSG00000123416",
                        "ENSG00000065978",
                        "ENSG00000111716",
                        "ENSG00000170540",
                        "ENSG00000164032",
                        "ENSG00000137267",
                        "ENSG00000185664",
                        "ENSG00000182481",
                        "ENSG00000075618",
                        "ENSG00000189159",
                        "ENSG00000189043",
                        "ENSG00000108106",
                        "ENSG00000196230"
                    ],
                    "expression_sum": {
                        "group1": 1.0
                    },
                    "ens_id": "ENSG00000137947",
                    "uniprot_ids": [
                        "Q00403",
                        "B1APE1",
                        "B1APE2"
                    ]
                },
                "ENSG00000164032": {
                    "id": "ENSG00000164032",
                    "type": "Gene",
                    "symbol": "H2AFZ",
                    "source": [
                        "ENSG00000213015",
                        "ENSG00000137947"
                    ],
                    "target": [],
                    "expression_sum": {
                        "group1": 9.0
                    },
                    "ens_id": "ENSG00000164032",
                    "uniprot_ids": [
                        "P0C0S5",
                        "A0A494C189"
                    ]
                },
                "ENSG00000196230": {
                    "id": "ENSG00000196230",
                    "type": "Gene",
                    "symbol": "TUBB",
                    "source": [
                        "ENSG00000181449",
                        "ENSG00000106261",
                        "ENSG00000134138",
                        "ENSG00000167081",
                        "ENSG00000164330",
                        "ENSG00000137947",
                        "ENSG00000119950",
                        "ENSG00000196591",
                        "ENSG00000067955",
                        "ENSG00000119547",
                        "ENSG00000160113"
                    ],
                    "target": [],
                    "expression_sum": {
                        "group1": 26.0
                    },
                    "ens_id": "ENSG00000196230",
                    "uniprot_ids": [
                        "P07437",
                        "Q5JP53",
                        "Q5ST81"
                    ]
                },
                "ENSG00000111716": {
                    "id": "ENSG00000111716",
                    "type": "Gene",
                    "symbol": "LDHB",
                    "source": [
                        "ENSG00000181449",
                        "ENSG00000109132",
                        "ENSG00000016082",
                        "ENSG00000113580",
                        "ENSG00000167081",
                        "ENSG00000103495",
                        "ENSG00000164330",
                        "ENSG00000108001",
                        "ENSG00000114861",
                        "ENSG00000137947",
                        "ENSG00000119547",
                        "ENSG00000196591",
                        "ENSG00000181315",
                        "ENSG00000137309"
                    ],
                    "target": [],
                    "expression_sum": {
                        "group1": 11.0
                    },
                    "ens_id": "ENSG00000111716",
                    "uniprot_ids": [
                        "P07195",
                        "F5H793",
                        "A0A5F9ZHM4",
                        "A8MW50",
                        "C9J7H8"
                    ]
                },
                "ENSG00000060982": {
                    "id": "ENSG00000060982",
                    "type": "Gene",
                    "symbol": "BCAT1",
                    "source": [
                        "ENSG00000106261",
                        "ENSG00000109132",
                        "ENSG00000016082",
                        "ENSG00000105698",
                        "ENSG00000103495",
                        "ENSG00000164330",
                        "ENSG00000198911",
                        "ENSG00000137947",
                        "ENSG00000163848",
                        "ENSG00000168214",
                        "ENSG00000119547",
                        "ENSG00000128272",
                        "ENSG00000145734",
                        "ENSG00000160113",
                        "ENSG00000092199"
                    ],
                    "target": [],
                    "expression_sum": {
                        "group1": 1.0
                    },
                    "ens_id": "ENSG00000060982",
                    "uniprot_ids": [
                        "P54687",
                        "A0A087WYF2",
                        "F5H2F2"
                    ]
                },
                "ENSG00000123416": {
                    "id": "ENSG00000123416",
                    "type": "Gene",
                    "symbol": "TUBA1B",
                    "source": [
                        "ENSG00000181449",
                        "ENSG00000106261",
                        "ENSG00000167081",
                        "ENSG00000164330",
                        "ENSG00000213015",
                        "ENSG00000137947",
                        "ENSG00000067955",
                        "ENSG00000168214",
                        "ENSG00000196591",
                        "ENSG00000124766",
                        "ENSG00000119547",
                        "ENSG00000160113",
                        "ENSG00000140307"
                    ],
                    "target": [],
                    "expression_sum": {
                        "group1": 19.0
                    },
                    "ens_id": "ENSG00000123416",
                    "uniprot_ids": [
                        "P68363",
                        "F8VWV9",
                        "F8VVB9",
                        "F8VX09",
                        "F8VRK0",
                        "F8VU66"
                    ]
                },
                "ENSG00000170540": {
                    "id": "ENSG00000170540",
                    "type": "Gene",
                    "symbol": "ARL6IP1",
                    "source": [
                        "ENSG00000181449",
                        "ENSG00000164330",
                        "ENSG00000137947",
                        "ENSG00000164754",
                        "ENSG00000160113"
                    ],
                    "target": [],
                    "expression_sum": {
                        "group1": 2.0
                    },
                    "ens_id": "ENSG00000170540",
                    "uniprot_ids": [
                        "Q15041",
                        "H3BTX6",
                        "H3BPJ2",
                        "H3BS91"
                    ]
                },
                "ENSG00000189159": {
                    "id": "ENSG00000189159",
                    "type": "Gene",
                    "symbol": "JPT1",
                    "source": [
                        "ENSG00000181449",
                        "ENSG00000106261",
                        "ENSG00000134138",
                        "ENSG00000016082",
                        "ENSG00000177030",
                        "ENSG00000213015",
                        "ENSG00000137947",
                        "ENSG00000067955",
                        "ENSG00000196591",
                        "ENSG00000119547",
                        "ENSG00000140307"
                    ],
                    "target": [],
                    "expression_sum": {
                        "group1": 19.0
                    },
                    "ens_id": "ENSG00000189159",
                    "uniprot_ids": [
                        "Q9UK76",
                        "J3KSH8",
                        "J3KT51",
                        "F2Z3M5"
                    ]
                },
                "ENSG00000108106": {
                    "id": "ENSG00000108106",
                    "type": "Gene",
                    "symbol": "UBE2S",
                    "source": [
                        "ENSG00000181449",
                        "ENSG00000167081",
                        "ENSG00000118263",
                        "ENSG00000164330",
                        "ENSG00000213015",
                        "ENSG00000137947",
                        "ENSG00000164754",
                        "ENSG00000124766",
                        "ENSG00000130522",
                        "ENSG00000119547",
                        "ENSG00000160113"
                    ],
                    "target": [],
                    "expression_sum": {
                        "group1": 4.0
                    },
                    "ens_id": "ENSG00000108106",
                    "uniprot_ids": [
                        "Q16763",
                        "K7EM75",
                        "K7EPJ1"
                    ]
                },
                "ENSG00000122482": {
                    "id": "ENSG00000122482",
                    "type": "TF",
                    "symbol": "ZNF644",
                    "source": [
                        "ENSG00000164330"
                    ],
                    "target": [
                        "ENSG00000169856",
                        "ENSG00000111728",
                        "ENSG00000149294",
                        "ENSG00000170091",
                        "ENSG00000137285"
                    ],
                    "expression_sum": {
                        "group1": 1.0
                    },
                    "ens_id": "ENSG00000122482",
                    "uniprot_ids": [
                        "Q9H582",
                        "A0A087WZL9"
                    ]
                },
                "ENSG00000185630": {
                    "id": "ENSG00000185630",
                    "type": "TF",
                    "symbol": "PBX1",
                    "source": [
                        "ENSG00000016082",
                        "ENSG00000181449",
                        "ENSG00000175745"
                    ],
                    "target": [
                        "ENSG00000162496",
                        "ENSG00000185624",
                        "ENSG00000185650",
                        "ENSG00000123989",
                        "ENSG00000166736",
                        "ENSG00000118418"
                    ],
                    "expression_sum": {
                        "group1": 4.0
                    },
                    "ens_id": "ENSG00000185630",
                    "uniprot_ids": [
                        "P40424",
                        "H0YLB0",
                        "S4R377",
                        "H0YLD4",
                        "H0YLT4",
                        "A0A0A0MTI0",
                        "F8WA05",
                        "H0YKH1",
                        "A0A087X0P4",
                        "H0YLF5",
                        "H0YLM3"
                    ]
                },
                "ENSG00000118418": {
                    "id": "ENSG00000118418",
                    "type": "Gene",
                    "symbol": "HMGN3",
                    "source": [
                        "ENSG00000185630",
                        "ENSG00000181449",
                        "ENSG00000105698",
                        "ENSG00000092199"
                    ],
                    "target": [],
                    "expression_sum": {
                        "group1": 2.0
                    },
                    "ens_id": "ENSG00000118418",
                    "uniprot_ids": [
                        "Q15651",
                        "A0A087WZE9"
                    ]
                },
                "ENSG00000143355": {
                    "id": "ENSG00000143355",
                    "type": "TF",
                    "symbol": "LHX9",
                    "source": [
                        "ENSG00000167081",
                        "ENSG00000148737"
                    ],
                    "target": [
                        "ENSG00000148737",
                        "ENSG00000187957",
                        "ENSG00000184144"
                    ],
                    "expression_sum": {
                        "group1": 2.0
                    },
                    "ens_id": "ENSG00000143355",
                    "uniprot_ids": [
                        "Q9NQ69",
                        "H0Y330",
                        "A0A0C4DGY4",
                        "H0YL54",
                        "A0A087X083"
                    ]
                },
                "ENSG00000187957": {
                    "id": "ENSG00000187957",
                    "type": "Gene",
                    "symbol": "DNER",
                    "source": [
                        "ENSG00000175745",
                        "ENSG00000143355"
                    ],
                    "target": [],
                    "expression_sum": {
                        "group1": 2.0
                    },
                    "ens_id": "ENSG00000187957",
                    "uniprot_ids": [
                        "Q8NFT8"
                    ]
                },
                "ENSG00000163435": {
                    "id": "ENSG00000163435",
                    "type": "TF",
                    "symbol": "ELF3",
                    "source": [
                        "ENSG00000106261",
                        "ENSG00000100219",
                        "ENSG00000221869",
                        "ENSG00000196591",
                        "ENSG00000168214",
                        "ENSG00000124766",
                        "ENSG00000116044",
                        "ENSG00000160113"
                    ],
                    "target": [
                        "ENSG00000206573",
                        "ENSG00000141741",
                        "ENSG00000162704",
                        "ENSG00000163634",
                        "ENSG00000132698",
                        "ENSG00000139644",
                        "ENSG00000090060",
                        "ENSG00000173467",
                        "ENSG00000134248",
                        "ENSG00000131143",
                        "ENSG00000127540",
                        "ENSG00000160932",
                        "ENSG00000165215",
                        "ENSG00000146247",
                        "ENSG00000108424",
                        "ENSG00000113282",
                        "ENSG00000188483",
                        "ENSG00000265972",
                        "ENSG00000154556",
                        "ENSG00000163466",
                        "ENSG00000198931",
                        "ENSG00000114439",
                        "ENSG00000173812",
                        "ENSG00000141279",
                        "ENSG00000198899",
                        "ENSG00000123240",
                        "ENSG00000041357",
                        "ENSG00000008517",
                        "ENSG00000163875",
                        "ENSG00000167136",
                        "ENSG00000164924",
                        "ENSG00000075213",
                        "ENSG00000197930",
                        "ENSG00000180879",
                        "ENSG00000104964",
                        "ENSG00000156482",
                        "ENSG00000125868",
                        "ENSG00000165637",
                        "ENSG00000241685",
                        "ENSG00000125356",
                        "ENSG00000147548",
                        "ENSG00000196504",
                        "ENSG00000129625",
                        "ENSG00000116898",
                        "ENSG00000130513",
                        "ENSG00000147889",
                        "ENSG00000067225",
                        "ENSG00000153113",
                        "ENSG00000113712",
                        "ENSG00000233927",
                        "ENSG00000150459",
                        "ENSG00000117139",
                        "ENSG00000148444",
                        "ENSG00000205581",
                        "ENSG00000161249",
                        "ENSG00000129521",
                        "ENSG00000062716",
                        "ENSG00000095380",
                        "ENSG00000086548",
                        "ENSG00000133703",
                        "ENSG00000133606",
                        "ENSG00000116044",
                        "ENSG00000103769",
                        "ENSG00000138071",
                        "ENSG00000170293",
                        "ENSG00000153048",
                        "ENSG00000263001",
                        "ENSG00000110092",
                        "ENSG00000213741",
                        "ENSG00000215845",
                        "ENSG00000111907",
                        "ENSG00000187514",
                        "ENSG00000076604",
                        "ENSG00000163041",
                        "ENSG00000092199",
                        "ENSG00000110955",
                        "ENSG00000107262",
                        "ENSG00000164346",
                        "ENSG00000172239",
                        "ENSG00000174953",
                        "ENSG00000064651",
                        "ENSG00000169100",
                        "ENSG00000162191",
                        "ENSG00000108654",
                        "ENSG00000135940",
                        "ENSG00000124107",
                        "ENSG00000107581",
                        "ENSG00000092010",
                        "ENSG00000106052",
                        "ENSG00000147677",
                        "ENSG00000107438",
                        "ENSG00000079246",
                        "ENSG00000171222",
                        "ENSG00000135046",
                        "ENSG00000095059",
                        "ENSG00000138801",
                        "ENSG00000240972",
                        "ENSG00000054267",
                        "ENSG00000172915",
                        "ENSG00000030582",
                        "ENSG00000135390",
                        "ENSG00000136770",
                        "ENSG00000005022",
                        "ENSG00000127616",
                        "ENSG00000128654",
                        "ENSG00000153250",
                        "ENSG00000047410",
                        "ENSG00000136810",
                        "ENSG00000174021",
                        "ENSG00000169764",
                        "ENSG00000127184",
                        "ENSG00000116209",
                        "ENSG00000136950",
                        "ENSG00000104388",
                        "ENSG00000105835",
                        "ENSG00000119314",
                        "ENSG00000170144",
                        "ENSG00000171530",
                        "ENSG00000198938",
                        "ENSG00000168710",
                        "ENSG00000127914",
                        "ENSG00000126267",
                        "ENSG00000108679",
                        "ENSG00000253738",
                        "ENSG00000152558",
                        "ENSG00000154640",
                        "ENSG00000126005",
                        "ENSG00000166710",
                        "ENSG00000198840",
                        "ENSG00000082153",
                        "ENSG00000247095",
                        "ENSG00000101443",
                        "ENSG00000085871",
                        "ENSG00000184752",
                        "ENSG00000169567",
                        "ENSG00000198258",
                        "ENSG00000023287",
                        "ENSG00000076554",
                        "ENSG00000164190",
                        "ENSG00000189143",
                        "ENSG00000135821",
                        "ENSG00000131495",
                        "ENSG00000171314",
                        "ENSG00000067248",
                        "ENSG00000090238",
                        "ENSG00000167642",
                        "ENSG00000111229",
                        "ENSG00000130066",
                        "ENSG00000126756",
                        "ENSG00000006007",
                        "ENSG00000051620",
                        "ENSG00000173473",
                        "ENSG00000163939",
                        "ENSG00000059804",
                        "ENSG00000117523",
                        "ENSG00000127838",
                        "ENSG00000167283",
                        "ENSG00000198886",
                        "ENSG00000122643",
                        "ENSG00000104904",
                        "ENSG00000125977",
                        "ENSG00000170348",
                        "ENSG00000116586",
                        "ENSG00000119335",
                        "ENSG00000084234",
                        "ENSG00000154723",
                        "ENSG00000166347",
                        "ENSG00000131174",
                        "ENSG00000143013",
                        "ENSG00000168288",
                        "ENSG00000004059",
                        "ENSG00000234745",
                        "ENSG00000113387",
                        "ENSG00000196937",
                        "ENSG00000106028",
                        "ENSG00000100697",
                        "ENSG00000168118",
                        "ENSG00000106367",
                        "ENSG00000185650",
                        "ENSG00000100815",
                        "ENSG00000197111",
                        "ENSG00000101182",
                        "ENSG00000142949",
                        "ENSG00000092820",
                        "ENSG00000185043",
                        "ENSG00000184007",
                        "ENSG00000090013",
                        "ENSG00000197747",
                        "ENSG00000004779",
                        "ENSG00000004478",
                        "ENSG00000135968",
                        "ENSG00000070831",
                        "ENSG00000051523",
                        "ENSG00000250479",
                        "ENSG00000144674",
                        "ENSG00000106537",
                        "ENSG00000146731",
                        "ENSG00000053254",
                        "ENSG00000105048",
                        "ENSG00000164713",
                        "ENSG00000143819",
                        "ENSG00000111237",
                        "ENSG00000183742",
                        "ENSG00000132824",
                        "ENSG00000254505",
                        "ENSG00000112695",
                        "ENSG00000118640",
                        "ENSG00000176340",
                        "ENSG00000097033",
                        "ENSG00000117335",
                        "ENSG00000170421",
                        "ENSG00000049618",
                        "ENSG00000164733",
                        "ENSG00000140264",
                        "ENSG00000177410",
                        "ENSG00000101745",
                        "ENSG00000140990",
                        "ENSG00000182718",
                        "ENSG00000138640",
                        "ENSG00000164258",
                        "ENSG00000106261",
                        "ENSG00000198492",
                        "ENSG00000171604",
                        "ENSG00000233098",
                        "ENSG00000129235",
                        "ENSG00000102144",
                        "ENSG00000172183",
                        "ENSG00000130770",
                        "ENSG00000084207",
                        "ENSG00000186395",
                        "ENSG00000117448",
                        "ENSG00000166295",
                        "ENSG00000142864",
                        "ENSG00000119013",
                        "ENSG00000184076",
                        "ENSG00000196154",
                        "ENSG00000211450",
                        "ENSG00000166337",
                        "ENSG00000166913",
                        "ENSG00000162434",
                        "ENSG00000118816",
                        "ENSG00000119888",
                        "ENSG00000100906",
                        "ENSG00000221869",
                        "ENSG00000150687",
                        "ENSG00000134056",
                        "ENSG00000101040",
                        "ENSG00000177156",
                        "ENSG00000187193",
                        "ENSG00000197956",
                        "ENSG00000144560",
                        "ENSG00000117525",
                        "ENSG00000156976",
                        "ENSG00000129083",
                        "ENSG00000160888",
                        "ENSG00000113732",
                        "ENSG00000197448",
                        "ENSG00000133112",
                        "ENSG00000131981",
                        "ENSG00000166145",
                        "ENSG00000124762",
                        "ENSG00000187231",
                        "ENSG00000121039",
                        "ENSG00000150093",
                        "ENSG00000138069",
                        "ENSG00000110321",
                        "ENSG00000144034",
                        "ENSG00000156642",
                        "ENSG00000123144",
                        "ENSG00000127125",
                        "ENSG00000143256",
                        "ENSG00000149084",
                        "ENSG00000165502",
                        "ENSG00000084733",
                        "ENSG00000138061",
                        "ENSG00000206503",
                        "ENSG00000122034",
                        "ENSG00000138592",
                        "ENSG00000138772",
                        "ENSG00000149932",
                        "ENSG00000114209",
                        "ENSG00000168214",
                        "ENSG00000100911",
                        "ENSG00000160213",
                        "ENSG00000144224",
                        "ENSG00000115524",
                        "ENSG00000138764",
                        "ENSG00000155368",
                        "ENSG00000096696",
                        "ENSG00000169564",
                        "ENSG00000143543",
                        "ENSG00000070756",
                        "ENSG00000140740",
                        "ENSG00000146386",
                        "ENSG00000198727",
                        "ENSG00000167658",
                        "ENSG00000145632",
                        "ENSG00000147676",
                        "ENSG00000185608",
                        "ENSG00000060138",
                        "ENSG00000132475",
                        "ENSG00000135480",
                        "ENSG00000196586",
                        "ENSG00000168938",
                        "ENSG00000143933",
                        "ENSG00000146674",
                        "ENSG00000165629",
                        "ENSG00000167996",
                        "ENSG00000132963",
                        "ENSG00000100664",
                        "ENSG00000136522",
                        "ENSG00000178127",
                        "ENSG00000010244",
                        "ENSG00000105518",
                        "ENSG00000133639",
                        "ENSG00000092148",
                        "ENSG00000170017",
                        "ENSG00000124214",
                        "ENSG00000163683",
                        "ENSG00000116030",
                        "ENSG00000186591",
                        "ENSG00000160113",
                        "ENSG00000160075",
                        "ENSG00000120992",
                        "ENSG00000174748",
                        "ENSG00000148346",
                        "ENSG00000163191",
                        "ENSG00000126432",
                        "ENSG00000181885",
                        "ENSG00000126247",
                        "ENSG00000245532",
                        "ENSG00000197728",
                        "ENSG00000178741",
                        "ENSG00000085063",
                        "ENSG00000171206",
                        "ENSG00000173457",
                        "ENSG00000088832",
                        "ENSG00000108518",
                        "ENSG00000278311",
                        "ENSG00000086666",
                        "ENSG00000114902",
                        "ENSG00000230989",
                        "ENSG00000154518",
                        "ENSG00000178449",
                        "ENSG00000106541",
                        "ENSG00000134717",
                        "ENSG00000136156",
                        "ENSG00000125844",
                        "ENSG00000171159",
                        "ENSG00000134809",
                        "ENSG00000213719",
                        "ENSG00000112335",
                        "ENSG00000204525",
                        "ENSG00000164919",
                        "ENSG00000145741",
                        "ENSG00000178982",
                        "ENSG00000067900",
                        "ENSG00000111057",
                        "ENSG00000104870",
                        "ENSG00000100387",
                        "ENSG00000114573",
                        "ENSG00000140319",
                        "ENSG00000148180",
                        "ENSG00000163399",
                        "ENSG00000118680",
                        "ENSG00000117450",
                        "ENSG00000244187",
                        "ENSG00000117472",
                        "ENSG00000198763",
                        "ENSG00000009307",
                        "ENSG00000107372",
                        "ENSG00000135679",
                        "ENSG00000124172",
                        "ENSG00000150991",
                        "ENSG00000196591",
                        "ENSG00000017797",
                        "ENSG00000100568",
                        "ENSG00000101608",
                        "ENSG00000122705",
                        "ENSG00000183726",
                        "ENSG00000113648",
                        "ENSG00000111775",
                        "ENSG00000123636",
                        "ENSG00000087502",
                        "ENSG00000197102",
                        "ENSG00000163938",
                        "ENSG00000008394",
                        "ENSG00000188612",
                        "ENSG00000154080",
                        "ENSG00000104763",
                        "ENSG00000205542",
                        "ENSG00000158710",
                        "ENSG00000160948",
                        "ENSG00000137880",
                        "ENSG00000115685",
                        "ENSG00000128524",
                        "ENSG00000167232",
                        "ENSG00000165678",
                        "ENSG00000198712",
                        "ENSG00000044115",
                        "ENSG00000136238",
                        "ENSG00000186352",
                        "ENSG00000130402",
                        "ENSG00000182154",
                        "ENSG00000122873",
                        "ENSG00000087460",
                        "ENSG00000158195",
                        "ENSG00000170759",
                        "ENSG00000145247",
                        "ENSG00000113558",
                        "ENSG00000143153",
                        "ENSG00000109062",
                        "ENSG00000113407",
                        "ENSG00000143742",
                        "ENSG00000104419",
                        "ENSG00000085733",
                        "ENSG00000092841",
                        "ENSG00000173230"
                    ],
                    "expression_sum": {
                        "group1": 0.0
                    },
                    "ens_id": "ENSG00000163435",
                    "uniprot_ids": [
                        "P78545",
                        "Q5SR36"
                    ]
                },
                "ENSG00000153113": {
                    "id": "ENSG00000153113",
                    "type": "Gene",
                    "symbol": "CAST",
                    "source": [
                        "ENSG00000163435",
                        "ENSG00000134138"
                    ],
                    "target": [],
                    "expression_sum": {
                        "group1": 0.0
                    },
                    "ens_id": "ENSG00000153113",
                    "uniprot_ids": [
                        "P20810",
                        "H0YD33",
                        "B7Z574",
                        "F8W7E0",
                        "E7EQK6",
                        "A0A6Q8PGG5",
                        "A0A6Q8PG72",
                        "E9PSG1",
                        "E7EN75",
                        "D6RBR1",
                        "E7ES10",
                        "A0A6Q8PGN6",
                        "E7EQA0",
                        "H0Y9H6",
                        "A0A0C4DGB5",
                        "H0YA91",
                        "D6RC54",
                        "E9PCH5",
                        "A0A6Q8PFF6",
                        "E7EVY3",
                        "H0Y7F0",
                        "D6RAA8",
                        "E9PDE4",
                        "A0A6Q8PH20",
                        "A0A0C4DGD1",
                        "D6RBZ8",
                        "A0A6Q8PFE5",
                        "E7EQ12",
                        "D6RGF7",
                        "H0Y944",
                        "A0A6Q8PG40",
                        "A0A6Q8PH83",
                        "A0A6Q8PFR3",
                        "A0A6Q8PFL0"
                    ]
                },
                "ENSG00000245532": {
                    "id": "ENSG00000245532",
                    "type": "Gene",
                    "symbol": "NEAT1",
                    "source": [
                        "ENSG00000106261",
                        "ENSG00000163435",
                        "ENSG00000164683",
                        "ENSG00000100219",
                        "ENSG00000168214",
                        "ENSG00000160113"
                    ],
                    "target": [],
                    "expression_sum": {
                        "group1": 3.0
                    },
                    "ens_id": "ENSG00000245532"
                },
                "ENSG00000143799": {
                    "id": "ENSG00000143799",
                    "type": "TF",
                    "symbol": "PARP1",
                    "source": [
                        "ENSG00000124766",
                        "ENSG00000181449",
                        "ENSG00000167081",
                        "ENSG00000164330"
                    ],
                    "target": [
                        "ENSG00000169783",
                        "ENSG00000139116",
                        "ENSG00000087085",
                        "ENSG00000131437",
                        "ENSG00000185664",
                        "ENSG00000166803",
                        "ENSG00000099250",
                        "ENSG00000018189",
                        "ENSG00000166257",
                        "ENSG00000186106",
                        "ENSG00000197959",
                        "ENSG00000105409",
                        "ENSG00000104427",
                        "ENSG00000221866",
                        "ENSG00000155980",
                        "ENSG00000151320",
                        "ENSG00000197694",
                        "ENSG00000129682",
                        "ENSG00000198513",
                        "ENSG00000186469",
                        "ENSG00000144642",
                        "ENSG00000143702",
                        "ENSG00000126214",
                        "ENSG00000152503",
                        "ENSG00000107130",
                        "ENSG00000173267",
                        "ENSG00000177410",
                        "ENSG00000111728",
                        "ENSG00000149294",
                        "ENSG00000131016",
                        "ENSG00000170091",
                        "ENSG00000116729",
                        "ENSG00000139970",
                        "ENSG00000090097",
                        "ENSG00000156298",
                        "ENSG00000123240",
                        "ENSG00000145362",
                        "ENSG00000135406",
                        "ENSG00000166974",
                        "ENSG00000150722",
                        "ENSG00000184144",
                        "ENSG00000164330",
                        "ENSG00000151150",
                        "ENSG00000033627",
                        "ENSG00000018236",
                        "ENSG00000185650",
                        "ENSG00000149926"
                    ],
                    "expression_sum": {
                        "group1": 1.0
                    },
                    "ens_id": "ENSG00000143799",
                    "uniprot_ids": [
                        "P09874",
                        "A0A7I2V625",
                        "A0A7I2V5E9",
                        "A0A7I2V384",
                        "A0A7I2V3E1"
                    ]
                },
                "ENSG00000090097": {
                    "id": "ENSG00000090097",
                    "type": "Gene",
                    "symbol": "PCBP4",
                    "source": [
                        "ENSG00000148516",
                        "ENSG00000143799",
                        "ENSG00000103495",
                        "ENSG00000196591",
                        "ENSG00000128272",
                        "ENSG00000130522"
                    ],
                    "target": [],
                    "expression_sum": {
                        "group1": 3.0
                    },
                    "ens_id": "ENSG00000090097",
                    "uniprot_ids": [
                        "P57723",
                        "C9IZV9",
                        "C9JZY3",
                        "C9JSA6",
                        "F8WC71",
                        "C9J5V4",
                        "C9J0A4",
                        "C9K0A2",
                        "C9J7A9",
                        "C9JTY5"
                    ]
                },
                "ENSG00000221866": {
                    "id": "ENSG00000221866",
                    "type": "Gene",
                    "symbol": "PLXNA4",
                    "source": [
                        "ENSG00000170365",
                        "ENSG00000100811",
                        "ENSG00000130726",
                        "ENSG00000100644",
                        "ENSG00000143799",
                        "ENSG00000103495",
                        "ENSG00000168610",
                        "ENSG00000108055",
                        "ENSG00000189403",
                        "ENSG00000168214",
                        "ENSG00000116560",
                        "ENSG00000196591",
                        "ENSG00000092199"
                    ],
                    "target": [],
                    "expression_sum": {
                        "group1": 0.0
                    },
                    "ens_id": "ENSG00000221866",
                    "uniprot_ids": [
                        "Q9HCM2"
                    ]
                },
                "ENSG00000129682": {
                    "id": "ENSG00000129682",
                    "type": "Gene",
                    "symbol": "FGF13",
                    "source": [
                        "ENSG00000143799",
                        "ENSG00000103495"
                    ],
                    "target": [],
                    "expression_sum": {
                        "group1": 0.0
                    },
                    "ens_id": "ENSG00000129682",
                    "uniprot_ids": [
                        "Q92913",
                        "B1B1H9",
                        "A0A0C4DG13",
                        "B1AJW0"
                    ]
                },
                "ENSG00000107130": {
                    "id": "ENSG00000107130",
                    "type": "Gene",
                    "symbol": "NCS1",
                    "source": [
                        "ENSG00000106261",
                        "ENSG00000143799",
                        "ENSG00000103495",
                        "ENSG00000108055",
                        "ENSG00000196591",
                        "ENSG00000168214"
                    ],
                    "target": [],
                    "expression_sum": {
                        "group1": 1.0
                    },
                    "ens_id": "ENSG00000107130",
                    "uniprot_ids": [
                        "P62166"
                    ]
                },
                "ENSG00000166257": {
                    "id": "ENSG00000166257",
                    "type": "Gene",
                    "symbol": "SCN3B",
                    "source": [
                        "ENSG00000100811",
                        "ENSG00000148516",
                        "ENSG00000143799",
                        "ENSG00000103495",
                        "ENSG00000108055",
                        "ENSG00000164754",
                        "ENSG00000196591",
                        "ENSG00000124766",
                        "ENSG00000128272",
                        "ENSG00000092199"
                    ],
                    "target": [],
                    "expression_sum": {
                        "group1": 1.0
                    },
                    "ens_id": "ENSG00000166257",
                    "uniprot_ids": [
                        "Q9NY72",
                        "A0A590UJQ5",
                        "A0A590UJ13"
                    ]
                },
                "ENSG00000173267": {
                    "id": "ENSG00000173267",
                    "type": "Gene",
                    "symbol": "SNCG",
                    "source": [
                        "ENSG00000100811",
                        "ENSG00000148516",
                        "ENSG00000143799",
                        "ENSG00000004487",
                        "ENSG00000103495",
                        "ENSG00000164330",
                        "ENSG00000108055",
                        "ENSG00000114861",
                        "ENSG00000164754",
                        "ENSG00000196591",
                        "ENSG00000124766",
                        "ENSG00000128272",
                        "ENSG00000160113",
                        "ENSG00000139613"
                    ],
                    "target": [],
                    "expression_sum": {
                        "group1": 11.0
                    },
                    "ens_id": "ENSG00000173267",
                    "uniprot_ids": [
                        "O76070",
                        "F8W754"
                    ]
                },
                "ENSG00000139116": {
                    "id": "ENSG00000139116",
                    "type": "Gene",
                    "symbol": "KIF21A",
                    "source": [
                        "ENSG00000181449",
                        "ENSG00000109132",
                        "ENSG00000016082",
                        "ENSG00000143799",
                        "ENSG00000164330",
                        "ENSG00000124766"
                    ],
                    "target": [],
                    "expression_sum": {
                        "group1": 4.0
                    },
                    "ens_id": "ENSG00000139116",
                    "uniprot_ids": [
                        "Q7Z4S6",
                        "H0YIM6",
                        "H0YHG9",
                        "H0YHT2",
                        "A0A1B0GV47",
                        "H0YI78",
                        "H0YIM7"
                    ]
                },
                "ENSG00000155980": {
                    "id": "ENSG00000155980",
                    "type": "Gene",
                    "symbol": "KIF5A",
                    "source": [
                        "ENSG00000100811",
                        "ENSG00000130726",
                        "ENSG00000106261",
                        "ENSG00000148516",
                        "ENSG00000143799",
                        "ENSG00000004487",
                        "ENSG00000103495",
                        "ENSG00000108055",
                        "ENSG00000164754",
                        "ENSG00000147140",
                        "ENSG00000196591"
                    ],
                    "target": [],
                    "expression_sum": {
                        "group1": 1.0
                    },
                    "ens_id": "ENSG00000155980",
                    "uniprot_ids": [
                        "Q12840",
                        "A0A6Q8PFR6",
                        "A0A6Q8PGG7",
                        "J3KNA1",
                        "A0A6Q8PH74",
                        "A0A6Q8PEZ8",
                        "A0A6Q8PGJ3",
                        "A0A6Q8PFV6",
                        "A0A6Q8PH72",
                        "A0A6Q8PFD6",
                        "A0A6Q8PHA9",
                        "A0A6Q8PFG5",
                        "A0A6Q8PGT2",
                        "A0A6Q8PGP0",
                        "A0A6Q8PGP8",
                        "A0A6Q8PH22",
                        "A0A6Q8PFB8",
                        "A0A6Q8PGN1",
                        "A0A6Q8PFQ3"
                    ]
                },
                "ENSG00000186469": {
                    "id": "ENSG00000186469",
                    "type": "Gene",
                    "symbol": "GNG2",
                    "source": [
                        "ENSG00000016082",
                        "ENSG00000143799",
                        "ENSG00000103495",
                        "ENSG00000108055",
                        "ENSG00000196591"
                    ],
                    "target": [],
                    "expression_sum": {
                        "group1": 1.0
                    },
                    "ens_id": "ENSG00000186469",
                    "uniprot_ids": [
                        "P59768",
                        "G3V415",
                        "G3V2C9",
                        "G3V2N0",
                        "G3V2W5",
                        "G3V3J9"
                    ]
                },
                "ENSG00000149926": {
                    "id": "ENSG00000149926",
                    "type": "Gene",
                    "symbol": "FAM57B",
                    "source": [
                        "ENSG00000113580",
                        "ENSG00000148516",
                        "ENSG00000143799",
                        "ENSG00000103495",
                        "ENSG00000213015",
                        "ENSG00000137203",
                        "ENSG00000128272",
                        "ENSG00000130522"
                    ],
                    "target": [],
                    "expression_sum": {
                        "group1": 2.0
                    },
                    "ens_id": "ENSG00000149926",
                    "uniprot_ids": [
                        "Q71RH2",
                        "H3BUS2",
                        "H3BST4",
                        "I3L180",
                        "H3BUM7"
                    ]
                },
                "ENSG00000177410": {
                    "id": "ENSG00000177410",
                    "type": "Gene",
                    "symbol": "ZFAS1",
                    "source": [
                        "ENSG00000163435",
                        "ENSG00000016082",
                        "ENSG00000167081",
                        "ENSG00000148516",
                        "ENSG00000143799",
                        "ENSG00000164330",
                        "ENSG00000108055",
                        "ENSG00000221869"
                    ],
                    "target": [],
                    "expression_sum": {
                        "group1": 15.0
                    },
                    "ens_id": "ENSG00000177410"
                },
                "ENSG00000203667": {
                    "id": "ENSG00000203667",
                    "type": "Gene",
                    "symbol": "COX20",
                    "source": [
                        "ENSG00000181449",
                        "ENSG00000176887",
                        "ENSG00000167081",
                        "ENSG00000113580",
                        "ENSG00000139352"
                    ],
                    "target": [],
                    "expression_sum": {
                        "group1": 2.0
                    },
                    "ens_id": "ENSG00000203667",
                    "uniprot_ids": [
                        "Q5RI15"
                    ]
                },
                "ENSG00000163939": {
                    "id": "ENSG00000163939",
                    "type": "Gene",
                    "symbol": "PBRM1",
                    "source": [
                        "ENSG00000163435",
                        "ENSG00000176887",
                        "ENSG00000167081",
                        "ENSG00000113580",
                        "ENSG00000148516",
                        "ENSG00000164330"
                    ],
                    "target": [],
                    "expression_sum": {
                        "group1": 1.0
                    },
                    "ens_id": "ENSG00000163939",
                    "uniprot_ids": [
                        "Q86U86",
                        "C9J409",
                        "C9JPI5",
                        "C9J9L6",
                        "C9JCJ2",
                        "E7EVG2",
                        "H0Y5B5",
                        "C9JQF1",
                        "C9J053"
                    ]
                },
                "ENSG00000147274": {
                    "id": "ENSG00000147274",
                    "type": "Gene",
                    "symbol": "RBMX",
                    "source": [
                        "ENSG00000167081",
                        "ENSG00000181449",
                        "ENSG00000176887",
                        "ENSG00000164330"
                    ],
                    "target": [],
                    "expression_sum": {
                        "group1": 2.0
                    },
                    "ens_id": "ENSG00000147274",
                    "uniprot_ids": [
                        "P38159",
                        "H3BR27",
                        "H0Y6E7",
                        "H3BNC1",
                        "H3BT71",
                        "H3BUY5"
                    ]
                },
                "ENSG00000135387": {
                    "id": "ENSG00000135387",
                    "type": "Gene",
                    "symbol": "CAPRIN1",
                    "source": [
                        "ENSG00000176887",
                        "ENSG00000109132",
                        "ENSG00000167081",
                        "ENSG00000148516",
                        "ENSG00000164330"
                    ],
                    "target": [],
                    "expression_sum": {
                        "group1": 1.0
                    },
                    "ens_id": "ENSG00000135387",
                    "uniprot_ids": [
                        "Q14444",
                        "G3V153",
                        "E9PLA9"
                    ]
                },
                "ENSG00000251562": {
                    "id": "ENSG00000251562",
                    "type": "Gene",
                    "symbol": "MALAT1",
                    "source": [
                        "ENSG00000185551",
                        "ENSG00000176887",
                        "ENSG00000134138",
                        "ENSG00000148516",
                        "ENSG00000139352"
                    ],
                    "target": [],
                    "expression_sum": {
                        "group1": 899.0
                    },
                    "ens_id": "ENSG00000251562"
                },
                "ENSG00000172757": {
                    "id": "ENSG00000172757",
                    "type": "Gene",
                    "symbol": "CFL1",
                    "source": [
                        "ENSG00000181449",
                        "ENSG00000176887",
                        "ENSG00000167081",
                        "ENSG00000113580",
                        "ENSG00000118263",
                        "ENSG00000164330",
                        "ENSG00000108001",
                        "ENSG00000221869",
                        "ENSG00000119547"
                    ],
                    "target": [],
                    "expression_sum": {
                        "group1": 18.0
                    },
                    "ens_id": "ENSG00000172757",
                    "uniprot_ids": [
                        "P23528",
                        "G3V1A4",
                        "E9PQB7",
                        "E9PS23",
                        "E9PP50",
                        "E9PK25",
                        "E9PLJ3"
                    ]
                },
                "ENSG00000189403": {
                    "id": "ENSG00000189403",
                    "type": "TF",
                    "symbol": "HMGB1",
                    "source": [
                        "ENSG00000181449",
                        "ENSG00000176887",
                        "ENSG00000109132",
                        "ENSG00000167081",
                        "ENSG00000118263",
                        "ENSG00000164330",
                        "ENSG00000108001"
                    ],
                    "target": [
                        "ENSG00000164176",
                        "ENSG00000162545",
                        "ENSG00000099864",
                        "ENSG00000161082",
                        "ENSG00000087085",
                        "ENSG00000161682",
                        "ENSG00000107105",
                        "ENSG00000050165",
                        "ENSG00000130540",
                        "ENSG00000086065",
                        "ENSG00000160271",
                        "ENSG00000099250",
                        "ENSG00000106976",
                        "ENSG00000084628",
                        "ENSG00000171224",
                        "ENSG00000128872",
                        "ENSG00000124302",
                        "ENSG00000100167",
                        "ENSG00000188322",
                        "ENSG00000108828",
                        "ENSG00000221866",
                        "ENSG00000168393",
                        "ENSG00000198513",
                        "ENSG00000186868",
                        "ENSG00000115756",
                        "ENSG00000160213",
                        "ENSG00000143702",
                        "ENSG00000103154",
                        "ENSG00000171033",
                        "ENSG00000105696",
                        "ENSG00000118200",
                        "ENSG00000164104",
                        "ENSG00000087258",
                        "ENSG00000072062",
                        "ENSG00000272398",
                        "ENSG00000206579",
                        "ENSG00000167081",
                        "ENSG00000141404",
                        "ENSG00000113810",
                        "ENSG00000137267",
                        "ENSG00000100320",
                        "ENSG00000203879",
                        "ENSG00000134986"
                    ],
                    "expression_sum": {
                        "group1": 9.0
                    },
                    "ens_id": "ENSG00000189403",
                    "uniprot_ids": [
                        "P09429",
                        "Q5T7C4"
                    ]
                },
                "ENSG00000100823": {
                    "id": "ENSG00000100823",
                    "type": "TF",
                    "symbol": "APEX1",
                    "source": [
                        "ENSG00000176887",
                        "ENSG00000109132",
                        "ENSG00000167081",
                        "ENSG00000164330",
                        "ENSG00000119547"
                    ],
                    "target": [],
                    "expression_sum": {
                        "group1": 2.0
                    },
                    "ens_id": "ENSG00000100823",
                    "uniprot_ids": [
                        "P27695",
                        "G3V5M0",
                        "G3V5Q1",
                        "G3V5D9",
                        "G3V3Y6",
                        "G3V3M6",
                        "A0A0C4DGK8",
                        "G3V574",
                        "G3V2D9",
                        "G3V359",
                        "H7C4A8",
                        "G3V3C7"
                    ]
                },
                "ENSG00000125691": {
                    "id": "ENSG00000125691",
                    "type": "Gene",
                    "symbol": "RPL23",
                    "source": [
                        "ENSG00000176887",
                        "ENSG00000164683",
                        "ENSG00000167081",
                        "ENSG00000164330",
                        "ENSG00000119547"
                    ],
                    "target": [],
                    "expression_sum": {
                        "group1": 15.0
                    },
                    "ens_id": "ENSG00000125691",
                    "uniprot_ids": [
                        "P62829",
                        "J3KTJ3",
                        "B9ZVP7",
                        "J3KT29",
                        "J3QQT9",
                        "C9JD32"
                    ]
                },
                "ENSG00000099901": {
                    "id": "ENSG00000099901",
                    "type": "Gene",
                    "symbol": "RANBP1",
                    "source": [
                        "ENSG00000167081",
                        "ENSG00000181449",
                        "ENSG00000118263",
                        "ENSG00000176887"
                    ],
                    "target": [],
                    "expression_sum": {
                        "group1": 4.0
                    },
                    "ens_id": "ENSG00000099901",
                    "uniprot_ids": [
                        "P43487",
                        "C9JIC6",
                        "C9JXG8",
                        "C9JDM3",
                        "F8WCY3",
                        "F6WQW2",
                        "C9JJ34",
                        "C9JGV6"
                    ]
                },
                "ENSG00000115816": {
                    "id": "ENSG00000115816",
                    "type": "TF",
                    "symbol": "CEBPZ",
                    "source": [
                        "ENSG00000164330"
                    ],
                    "target": [
                        "ENSG00000115310",
                        "ENSG00000112972",
                        "ENSG00000186868"
                    ],
                    "expression_sum": {
                        "group1": 0.0
                    },
                    "ens_id": "ENSG00000115816",
                    "uniprot_ids": [
                        "Q03701",
                        "C9J9W7"
                    ]
                },
                "ENSG00000112972": {
                    "id": "ENSG00000112972",
                    "type": "Gene",
                    "symbol": "HMGCS1",
                    "source": [
                        "ENSG00000181449",
                        "ENSG00000115816",
                        "ENSG00000016082",
                        "ENSG00000103495",
                        "ENSG00000164330",
                        "ENSG00000177030",
                        "ENSG00000168214",
                        "ENSG00000196591",
                        "ENSG00000119547",
                        "ENSG00000160113"
                    ],
                    "target": [],
                    "expression_sum": {
                        "group1": 5.0
                    },
                    "ens_id": "ENSG00000112972",
                    "uniprot_ids": [
                        "Q01581",
                        "D6RIW1"
                    ]
                },
                "ENSG00000143995": {
                    "id": "ENSG00000143995",
                    "type": "TF",
                    "symbol": "MEIS1",
                    "source": [
                        "ENSG00000167081",
                        "ENSG00000175745",
                        "ENSG00000119547",
                        "ENSG00000134138"
                    ],
                    "target": [
                        "ENSG00000134138",
                        "ENSG00000162374",
                        "ENSG00000165655",
                        "ENSG00000175745",
                        "ENSG00000151150",
                        "ENSG00000149294"
                    ],
                    "expression_sum": {
                        "group1": 1.0
                    },
                    "ens_id": "ENSG00000143995",
                    "uniprot_ids": [
                        "O00470",
                        "U3KPR8",
                        "F5GYS8",
                        "E9PDC4",
                        "H0YNY8"
                    ]
                },
                "ENSG00000175745": {
                    "id": "ENSG00000175745",
                    "type": "TF",
                    "symbol": "NR2F1",
                    "source": [
                        "ENSG00000162599",
                        "ENSG00000113580",
                        "ENSG00000122691",
                        "ENSG00000164330",
                        "ENSG00000108001",
                        "ENSG00000184486",
                        "ENSG00000119547",
                        "ENSG00000143995"
                    ],
                    "target": [
                        "ENSG00000147862",
                        "ENSG00000140937",
                        "ENSG00000109099",
                        "ENSG00000144366",
                        "ENSG00000185664",
                        "ENSG00000198910",
                        "ENSG00000143995",
                        "ENSG00000084628",
                        "ENSG00000164199",
                        "ENSG00000105810",
                        "ENSG00000070961",
                        "ENSG00000134138",
                        "ENSG00000110492",
                        "ENSG00000197043",
                        "ENSG00000185650",
                        "ENSG00000130005",
                        "ENSG00000104112",
                        "ENSG00000133302",
                        "ENSG00000122884",
                        "ENSG00000185201",
                        "ENSG00000162599",
                        "ENSG00000196562",
                        "ENSG00000181744",
                        "ENSG00000132437",
                        "ENSG00000213420",
                        "ENSG00000187957",
                        "ENSG00000026025",
                        "ENSG00000131037",
                        "ENSG00000149294",
                        "ENSG00000147655",
                        "ENSG00000123240",
                        "ENSG00000185630",
                        "ENSG00000196141",
                        "ENSG00000113580",
                        "ENSG00000159409",
                        "ENSG00000123989",
                        "ENSG00000047457",
                        "ENSG00000018408",
                        "ENSG00000164056",
                        "ENSG00000129244"
                    ],
                    "expression_sum": {
                        "group1": 6.0
                    },
                    "ens_id": "ENSG00000175745",
                    "uniprot_ids": [
                        "P10589",
                        "F1DAL7",
                        "F1DAL9"
                    ]
                },
                "ENSG00000165655": {
                    "id": "ENSG00000165655",
                    "type": "Gene",
                    "symbol": "ZNF503",
                    "source": [
                        "ENSG00000181449",
                        "ENSG00000157557",
                        "ENSG00000167081",
                        "ENSG00000113580",
                        "ENSG00000139352",
                        "ENSG00000184486",
                        "ENSG00000143995"
                    ],
                    "target": [],
                    "expression_sum": {
                        "group1": 1.0
                    },
                    "ens_id": "ENSG00000165655",
                    "uniprot_ids": [
                        "Q96F45"
                    ]
                },
                "ENSG00000134138": {
                    "id": "ENSG00000134138",
                    "type": "TF",
                    "symbol": "MEIS2",
                    "source": [
                        "ENSG00000162599",
                        "ENSG00000167081",
                        "ENSG00000113580",
                        "ENSG00000168610",
                        "ENSG00000175745",
                        "ENSG00000100219",
                        "ENSG00000114861",
                        "ENSG00000221869",
                        "ENSG00000139352",
                        "ENSG00000137203",
                        "ENSG00000119547",
                        "ENSG00000143995"
                    ],
                    "target": [
                        "ENSG00000049130",
                        "ENSG00000196230",
                        "ENSG00000164199",
                        "ENSG00000102265",
                        "ENSG00000187134",
                        "ENSG00000117984",
                        "ENSG00000135506",
                        "ENSG00000184486",
                        "ENSG00000265972",
                        "ENSG00000151746",
                        "ENSG00000162490",
                        "ENSG00000104805",
                        "ENSG00000183091",
                        "ENSG00000163956",
                        "ENSG00000137203",
                        "ENSG00000166250",
                        "ENSG00000150593",
                        "ENSG00000124570",
                        "ENSG00000196141",
                        "ENSG00000251562",
                        "ENSG00000135404",
                        "ENSG00000153234",
                        "ENSG00000180879",
                        "ENSG00000112514",
                        "ENSG00000119547",
                        "ENSG00000065613",
                        "ENSG00000175130",
                        "ENSG00000170266",
                        "ENSG00000213064",
                        "ENSG00000197746",
                        "ENSG00000188290",
                        "ENSG00000130005",
                        "ENSG00000169432",
                        "ENSG00000255302",
                        "ENSG00000131711",
                        "ENSG00000122884",
                        "ENSG00000153113",
                        "ENSG00000068697",
                        "ENSG00000140939",
                        "ENSG00000181744",
                        "ENSG00000143013",
                        "ENSG00000174851",
                        "ENSG00000130511",
                        "ENSG00000163382",
                        "ENSG00000205981",
                        "ENSG00000135549",
                        "ENSG00000166228",
                        "ENSG00000162496",
                        "ENSG00000119655",
                        "ENSG00000149557",
                        "ENSG00000185664",
                        "ENSG00000163399",
                        "ENSG00000123131",
                        "ENSG00000244187",
                        "ENSG00000102804",
                        "ENSG00000143995",
                        "ENSG00000196220",
                        "ENSG00000105223",
                        "ENSG00000071553",
                        "ENSG00000158604",
                        "ENSG00000131773",
                        "ENSG00000144674",
                        "ENSG00000114861",
                        "ENSG00000106537",
                        "ENSG00000103316",
                        "ENSG00000120742",
                        "ENSG00000146540",
                        "ENSG00000124155",
                        "ENSG00000185115",
                        "ENSG00000143543",
                        "ENSG00000137267",
                        "ENSG00000151150",
                        "ENSG00000146278",
                        "ENSG00000090932",
                        "ENSG00000145675",
                        "ENSG00000100345",
                        "ENSG00000005249",
                        "ENSG00000157851",
                        "ENSG00000078018",
                        "ENSG00000137880",
                        "ENSG00000132475",
                        "ENSG00000197043",
                        "ENSG00000133318",
                        "ENSG00000026297",
                        "ENSG00000213614",
                        "ENSG00000137285",
                        "ENSG00000131037",
                        "ENSG00000189159",
                        "ENSG00000112290",
                        "ENSG00000185624",
                        "ENSG00000167081",
                        "ENSG00000172270",
                        "ENSG00000138640",
                        "ENSG00000107872"
                    ],
                    "expression_sum": {
                        "group1": 8.0
                    },
                    "ens_id": "ENSG00000134138",
                    "uniprot_ids": [
                        "O14770",
                        "H0YM65",
                        "H0YMX5",
                        "H0YKE5",
                        "U3KQI2",
                        "H0YKN2",
                        "U3KQ95"
                    ]
                },
                "ENSG00000116044": {
                    "id": "ENSG00000116044",
                    "type": "TF",
                    "symbol": "NFE2L2",
                    "source": [
                        "ENSG00000164683",
                        "ENSG00000163435"
                    ],
                    "target": [
                        "ENSG00000130066",
                        "ENSG00000182718",
                        "ENSG00000163435",
                        "ENSG00000143153",
                        "ENSG00000109062",
                        "ENSG00000169764",
                        "ENSG00000131981",
                        "ENSG00000164093",
                        "ENSG00000118816",
                        "ENSG00000135046"
                    ],
                    "expression_sum": {
                        "group1": 0.0
                    },
                    "ens_id": "ENSG00000116044",
                    "uniprot_ids": [
                        "Q16236",
                        "K7ER33",
                        "K7EIW5",
                        "C9J1A8",
                        "C9J3K4",
                        "C9JBM0",
                        "H7C498",
                        "C9JFL6",
                        "C9J0Y1"
                    ]
                },
                "ENSG00000143153": {
                    "id": "ENSG00000143153",
                    "type": "Gene",
                    "symbol": "ATP1B1",
                    "source": [
                        "ENSG00000163435",
                        "ENSG00000109132",
                        "ENSG00000167081",
                        "ENSG00000113580",
                        "ENSG00000148516",
                        "ENSG00000164330",
                        "ENSG00000108055",
                        "ENSG00000114861",
                        "ENSG00000139352",
                        "ENSG00000116044"
                    ],
                    "target": [],
                    "expression_sum": {
                        "group1": 6.0
                    },
                    "ens_id": "ENSG00000143153",
                    "uniprot_ids": [
                        "P05026",
                        "V9GYR2"
                    ]
                },
                "ENSG00000169764": {
                    "id": "ENSG00000169764",
                    "type": "Gene",
                    "symbol": "UGP2",
                    "source": [
                        "ENSG00000163435",
                        "ENSG00000016082",
                        "ENSG00000167081",
                        "ENSG00000164330",
                        "ENSG00000100219",
                        "ENSG00000221869",
                        "ENSG00000116044"
                    ],
                    "target": [],
                    "expression_sum": {
                        "group1": 0.0
                    },
                    "ens_id": "ENSG00000169764",
                    "uniprot_ids": [
                        "Q16851",
                        "F2Z3P4",
                        "F2Z3H1",
                        "C9J3M0",
                        "F8WC70",
                        "A0A7I2V4T0",
                        "A0A7I2YQ74",
                        "C9JTZ5",
                        "C9JWG0",
                        "A0A087WYS1",
                        "C9JUW1",
                        "C9JNZ1",
                        "F8WDA2",
                        "A0A7I2V676",
                        "C9JVG3",
                        "A0A7I2V2Q3",
                        "C9J6Q0",
                        "E7EUC7",
                        "H7C500",
                        "C9JQU9"
                    ]
                },
                "ENSG00000118816": {
                    "id": "ENSG00000118816",
                    "type": "Gene",
                    "symbol": "CCNI",
                    "source": [
                        "ENSG00000147862",
                        "ENSG00000181449",
                        "ENSG00000163435",
                        "ENSG00000157557",
                        "ENSG00000114315",
                        "ENSG00000109132",
                        "ENSG00000016082",
                        "ENSG00000113580",
                        "ENSG00000167081",
                        "ENSG00000118263",
                        "ENSG00000164330",
                        "ENSG00000168610",
                        "ENSG00000114861",
                        "ENSG00000221869",
                        "ENSG00000137203",
                        "ENSG00000116044",
                        "ENSG00000119547"
                    ],
                    "target": [],
                    "expression_sum": {
                        "group1": 24.0
                    },
                    "ens_id": "ENSG00000118816",
                    "uniprot_ids": [
                        "Q14094",
                        "D6RH01",
                        "H0YA27",
                        "D6RDK3",
                        "D6RG12",
                        "D6REZ3"
                    ]
                },
                "ENSG00000130066": {
                    "id": "ENSG00000130066",
                    "type": "Gene",
                    "symbol": "SAT1",
                    "source": [
                        "ENSG00000164683",
                        "ENSG00000116044",
                        "ENSG00000163435",
                        "ENSG00000160113"
                    ],
                    "target": [],
                    "expression_sum": {
                        "group1": 1.0
                    },
                    "ens_id": "ENSG00000130066",
                    "uniprot_ids": [
                        "P21673",
                        "Q2TM25",
                        "E9PD37"
                    ]
                },
                "ENSG00000182718": {
                    "id": "ENSG00000182718",
                    "type": "Gene",
                    "symbol": "ANXA2",
                    "source": [
                        "ENSG00000163435",
                        "ENSG00000016082",
                        "ENSG00000113580",
                        "ENSG00000164683",
                        "ENSG00000167081",
                        "ENSG00000148516",
                        "ENSG00000164330",
                        "ENSG00000108001",
                        "ENSG00000100219",
                        "ENSG00000221869",
                        "ENSG00000116044"
                    ],
                    "target": [],
                    "expression_sum": {
                        "group1": 6.0
                    },
                    "ens_id": "ENSG00000182718",
                    "uniprot_ids": [
                        "P07355",
                        "H0YKS4",
                        "H0YL33",
                        "H0YKZ7",
                        "H0YKN4",
                        "H0YKV8",
                        "H0YMT9",
                        "H0YMD9",
                        "H0YKL9",
                        "H0YMW4",
                        "H0YM50",
                        "H0YNP5",
                        "H0YLE2",
                        "H0YKX9",
                        "H0YN28",
                        "H0YNA0",
                        "H0YLV6",
                        "H0YMU9",
                        "H0YMM1",
                        "H0YN42",
                        "A0A7I2V4P4",
                        "H0YMD0",
                        "H0YNB8"
                    ]
                },
                "ENSG00000162992": {
                    "id": "ENSG00000162992",
                    "type": "TF",
                    "symbol": "NEUROD1",
                    "source": [],
                    "target": [
                        "ENSG00000205542",
                        "ENSG00000110492",
                        "ENSG00000130558",
                        "ENSG00000163191",
                        "ENSG00000139289",
                        "ENSG00000227716"
                    ],
                    "expression_sum": {
                        "group1": 0.0
                    },
                    "ens_id": "ENSG00000162992",
                    "uniprot_ids": [
                        "Q13562"
                    ]
                },
                "ENSG00000163191": {
                    "id": "ENSG00000163191",
                    "type": "Gene",
                    "symbol": "S100A11",
                    "source": [
                        "ENSG00000106261",
                        "ENSG00000163435",
                        "ENSG00000162992",
                        "ENSG00000122691",
                        "ENSG00000100219",
                        "ENSG00000168214",
                        "ENSG00000160113"
                    ],
                    "target": [],
                    "expression_sum": {
                        "group1": 1.0
                    },
                    "ens_id": "ENSG00000163191",
                    "uniprot_ids": [
                        "P31949"
                    ]
                },
                "ENSG00000227716": {
                    "id": "ENSG00000227716",
                    "type": "Gene",
                    "symbol": "AP000459.1",
                    "source": [
                        "ENSG00000162992"
                    ],
                    "target": [],
                    "expression_sum": {
                        "group1": 0.0
                    },
                    "ens_id": "ENSG00000227716"
                },
                "ENSG00000116251": {
                    "id": "ENSG00000116251",
                    "type": "Gene",
                    "symbol": "RPL22",
                    "source": [
                        "ENSG00000109132",
                        "ENSG00000016082",
                        "ENSG00000167081",
                        "ENSG00000118263",
                        "ENSG00000164330",
                        "ENSG00000119547"
                    ],
                    "target": [],
                    "expression_sum": {
                        "group1": 15.0
                    },
                    "ens_id": "ENSG00000116251",
                    "uniprot_ids": [
                        "P35268",
                        "K7ERI7",
                        "K7EP65",
                        "K7EJT5",
                        "K7EMH1",
                        "K7ELC4"
                    ]
                },
                "ENSG00000070831": {
                    "id": "ENSG00000070831",
                    "type": "Gene",
                    "symbol": "CDC42",
                    "source": [
                        "ENSG00000163435",
                        "ENSG00000113580",
                        "ENSG00000118263",
                        "ENSG00000103495",
                        "ENSG00000164330",
                        "ENSG00000108001",
                        "ENSG00000100219",
                        "ENSG00000114861",
                        "ENSG00000221869",
                        "ENSG00000139352"
                    ],
                    "target": [],
                    "expression_sum": {
                        "group1": 11.0
                    },
                    "ens_id": "ENSG00000070831",
                    "uniprot_ids": [
                        "P60953",
                        "Q5JYX0",
                        "A0A590UJK8",
                        "A0A3B3IRV0",
                        "A0A494C1M1",
                        "A0A494BZX6"
                    ]
                },
                "ENSG00000184007": {
                    "id": "ENSG00000184007",
                    "type": "Gene",
                    "symbol": "PTP4A2",
                    "source": [
                        "ENSG00000163435",
                        "ENSG00000109132",
                        "ENSG00000016082",
                        "ENSG00000113580",
                        "ENSG00000167081",
                        "ENSG00000118263",
                        "ENSG00000164330",
                        "ENSG00000221869",
                        "ENSG00000119547"
                    ],
                    "target": [],
                    "expression_sum": {
                        "group1": 3.0
                    },
                    "ens_id": "ENSG00000184007",
                    "uniprot_ids": [
                        "Q12974",
                        "E9PRR9",
                        "E9PML8",
                        "E9PMY3",
                        "E9PJC0",
                        "E9PL34"
                    ]
                },
                "ENSG00000131236": {
                    "id": "ENSG00000131236",
                    "type": "Gene",
                    "symbol": "CAP1",
                    "source": [
                        "ENSG00000167081",
                        "ENSG00000113580",
                        "ENSG00000118263",
                        "ENSG00000103495",
                        "ENSG00000164330"
                    ],
                    "target": [],
                    "expression_sum": {
                        "group1": 2.0
                    },
                    "ens_id": "ENSG00000131236",
                    "uniprot_ids": [
                        "Q01518",
                        "Q5T0R6",
                        "Q5T0R8",
                        "Q5T0R4",
                        "Q5T0S3",
                        "Q5T0R9",
                        "Q5T0R1",
                        "Q5T0R3",
                        "Q5T0R5",
                        "Q5T0R7",
                        "Q5T0R2"
                    ]
                },
                "ENSG00000142937": {
                    "id": "ENSG00000142937",
                    "type": "Gene",
                    "symbol": "RPS8",
                    "source": [
                        "ENSG00000181449",
                        "ENSG00000167081",
                        "ENSG00000118263",
                        "ENSG00000164330",
                        "ENSG00000108001",
                        "ENSG00000119547"
                    ],
                    "target": [],
                    "expression_sum": {
                        "group1": 51.0
                    },
                    "ens_id": "ENSG00000142937",
                    "uniprot_ids": [
                        "P62241",
                        "Q5JR95"
                    ]
                },
                "ENSG00000117450": {
                    "id": "ENSG00000117450",
                    "type": "Gene",
                    "symbol": "PRDX1",
                    "source": [
                        "ENSG00000167081",
                        "ENSG00000118263",
                        "ENSG00000163435",
                        "ENSG00000164330"
                    ],
                    "target": [],
                    "expression_sum": {
                        "group1": 7.0
                    },
                    "ens_id": "ENSG00000117450",
                    "uniprot_ids": [
                        "Q06830",
                        "A0A0A0MSI0",
                        "A0A0A0MRQ5"
                    ]
                },
                "ENSG00000065135": {
                    "id": "ENSG00000065135",
                    "type": "Gene",
                    "symbol": "GNAI3",
                    "source": [
                        "ENSG00000016082",
                        "ENSG00000113580",
                        "ENSG00000118263",
                        "ENSG00000164330",
                        "ENSG00000108001",
                        "ENSG00000119547"
                    ],
                    "target": [],
                    "expression_sum": {
                        "group1": 3.0
                    },
                    "ens_id": "ENSG00000065135",
                    "uniprot_ids": [
                        "P08754"
                    ]
                },
                "ENSG00000155366": {
                    "id": "ENSG00000155366",
                    "type": "Gene",
                    "symbol": "RHOC",
                    "source": [
                        "ENSG00000164683",
                        "ENSG00000147889",
                        "ENSG00000118263",
                        "ENSG00000164330"
                    ],
                    "target": [],
                    "expression_sum": {
                        "group1": 1.0
                    },
                    "ens_id": "ENSG00000155366",
                    "uniprot_ids": [
                        "P08134",
                        "E9PLA2",
                        "E9PN11",
                        "Q5JR07",
                        "Q5JR08",
                        "E9PQH6",
                        "Q5JR06",
                        "Q5JR05"
                    ]
                },
                "ENSG00000182004": {
                    "id": "ENSG00000182004",
                    "type": "Gene",
                    "symbol": "SNRPE",
                    "source": [
                        "ENSG00000181449",
                        "ENSG00000109132",
                        "ENSG00000118263",
                        "ENSG00000164330",
                        "ENSG00000119547"
                    ],
                    "target": [],
                    "expression_sum": {
                        "group1": 3.0
                    },
                    "ens_id": "ENSG00000182004",
                    "uniprot_ids": [
                        "P62304",
                        "A6NHK2"
                    ]
                },
                "ENSG00000119185": {
                    "id": "ENSG00000119185",
                    "type": "Gene",
                    "symbol": "ITGB1BP1",
                    "source": [
                        "ENSG00000167081",
                        "ENSG00000181449",
                        "ENSG00000118263",
                        "ENSG00000164330"
                    ],
                    "target": [],
                    "expression_sum": {
                        "group1": 2.0
                    },
                    "ens_id": "ENSG00000119185",
                    "uniprot_ids": [
                        "O14713",
                        "G3V1A3",
                        "A8MPU2",
                        "C9J6Y2",
                        "C9J5T5",
                        "F8WF20",
                        "C9J0J6",
                        "C9JZ07",
                        "C9IZZ8",
                        "C9JBU8"
                    ]
                },
                "ENSG00000143933": {
                    "id": "ENSG00000143933",
                    "type": "Gene",
                    "symbol": "CALM2",
                    "source": [
                        "ENSG00000181449",
                        "ENSG00000163435",
                        "ENSG00000157557",
                        "ENSG00000109132",
                        "ENSG00000167081",
                        "ENSG00000113580",
                        "ENSG00000148516",
                        "ENSG00000118263",
                        "ENSG00000164330",
                        "ENSG00000140262",
                        "ENSG00000150347",
                        "ENSG00000114861",
                        "ENSG00000139352"
                    ],
                    "target": [],
                    "expression_sum": {
                        "group1": 43.0
                    },
                    "ens_id": "ENSG00000143933",
                    "uniprot_ids": [
                        "P0DP24",
                        "M0QZ52",
                        "Q96HY3",
                        "E7EMB3",
                        "F8WBR5",
                        "A0A590UJE2",
                        "A0A590UJI2",
                        "A0A590UJC0"
                    ]
                },
                "ENSG00000132305": {
                    "id": "ENSG00000132305",
                    "type": "Gene",
                    "symbol": "IMMT",
                    "source": [
                        "ENSG00000181449",
                        "ENSG00000167081",
                        "ENSG00000113580",
                        "ENSG00000118263",
                        "ENSG00000164330",
                        "ENSG00000139352"
                    ],
                    "target": [],
                    "expression_sum": {
                        "group1": 1.0
                    },
                    "ens_id": "ENSG00000132305",
                    "uniprot_ids": [
                        "Q16891",
                        "D6RAW4",
                        "A0A087WYS0",
                        "C9J406",
                        "H7C463",
                        "B9A067"
                    ]
                },
                "ENSG00000152082": {
                    "id": "ENSG00000152082",
                    "type": "Gene",
                    "symbol": "MZT2B",
                    "source": [
                        "ENSG00000181449",
                        "ENSG00000167081",
                        "ENSG00000118263",
                        "ENSG00000164330",
                        "ENSG00000196591",
                        "ENSG00000124766",
                        "ENSG00000119547",
                        "ENSG00000160113"
                    ],
                    "target": [],
                    "expression_sum": {
                        "group1": 7.0
                    },
                    "ens_id": "ENSG00000152082",
                    "uniprot_ids": [
                        "Q6NZ67",
                        "H7C293",
                        "H7C173",
                        "H7BZ50",
                        "A0A494C0V9",
                        "B8ZZ87"
                    ]
                },
                "ENSG00000173272": {
                    "id": "ENSG00000173272",
                    "type": "Gene",
                    "symbol": "MZT2A",
                    "source": [
                        "ENSG00000181449",
                        "ENSG00000118263",
                        "ENSG00000164330",
                        "ENSG00000067955",
                        "ENSG00000119547"
                    ],
                    "target": [],
                    "expression_sum": {
                        "group1": 5.0
                    },
                    "ens_id": "ENSG00000173272",
                    "uniprot_ids": [
                        "Q6P582",
                        "H7C202"
                    ]
                },
                "ENSG00000144381": {
                    "id": "ENSG00000144381",
                    "type": "Gene",
                    "symbol": "HSPD1",
                    "source": [
                        "ENSG00000181449",
                        "ENSG00000109132",
                        "ENSG00000167081",
                        "ENSG00000118263",
                        "ENSG00000164330"
                    ],
                    "target": [],
                    "expression_sum": {
                        "group1": 5.0
                    },
                    "ens_id": "ENSG00000144381",
                    "uniprot_ids": [
                        "P10809",
                        "A0A7I2V5K3",
                        "A0A7I2YQK6",
                        "F8WBB1",
                        "A0A7I2V5M1",
                        "A0A7I2V599",
                        "E7EXB4",
                        "C9JL19",
                        "A0A7I2V369",
                        "A0A7I2V2X6",
                        "A0A7I2YQ71",
                        "C9JCQ4",
                        "C9J0S9",
                        "C9JL25",
                        "E7ESH4"
                    ]
                },
                "ENSG00000115541": {
                    "id": "ENSG00000115541",
                    "type": "Gene",
                    "symbol": "HSPE1",
                    "source": [
                        "ENSG00000181449",
                        "ENSG00000109132",
                        "ENSG00000167081",
                        "ENSG00000118263",
                        "ENSG00000164330"
                    ],
                    "target": [],
                    "expression_sum": {
                        "group1": 7.0
                    },
                    "ens_id": "ENSG00000115541",
                    "uniprot_ids": [
                        "P61604",
                        "B8ZZL8",
                        "B8ZZ54"
                    ]
                },
                "ENSG00000197756": {
                    "id": "ENSG00000197756",
                    "type": "Gene",
                    "symbol": "RPL37A",
                    "source": [
                        "ENSG00000181449",
                        "ENSG00000016082",
                        "ENSG00000118263",
                        "ENSG00000164330",
                        "ENSG00000137309"
                    ],
                    "target": [],
                    "expression_sum": {
                        "group1": 33.0
                    },
                    "ens_id": "ENSG00000197756",
                    "uniprot_ids": [
                        "P61513",
                        "C9J4Z3",
                        "G5E9R3",
                        "M0R0A1",
                        "Q6P4E4",
                        "M0R2L6",
                        "E9PEL3"
                    ]
                },
                "ENSG00000135900": {
                    "id": "ENSG00000135900",
                    "type": "Gene",
                    "symbol": "MRPL44",
                    "source": [
                        "ENSG00000167081",
                        "ENSG00000118263",
                        "ENSG00000164330"
                    ],
                    "target": [],
                    "expression_sum": {
                        "group1": 1.0
                    },
                    "ens_id": "ENSG00000135900",
                    "uniprot_ids": [
                        "Q9H9J2"
                    ]
                },
                "ENSG00000162244": {
                    "id": "ENSG00000162244",
                    "type": "Gene",
                    "symbol": "RPL29",
                    "source": [
                        "ENSG00000167081",
                        "ENSG00000150347",
                        "ENSG00000118263",
                        "ENSG00000164330"
                    ],
                    "target": [],
                    "expression_sum": {
                        "group1": 36.0
                    },
                    "ens_id": "ENSG00000162244",
                    "uniprot_ids": [
                        "P47914",
                        "C9IYI4",
                        "A0A3B3ITT5",
                        "F8WF43"
                    ]
                },
                "ENSG00000171497": {
                    "id": "ENSG00000171497",
                    "type": "Gene",
                    "symbol": "PPID",
                    "source": [
                        "ENSG00000167081",
                        "ENSG00000118263",
                        "ENSG00000164330"
                    ],
                    "target": [],
                    "expression_sum": {
                        "group1": 1.0
                    },
                    "ens_id": "ENSG00000171497",
                    "uniprot_ids": [
                        "Q08752",
                        "H0Y969",
                        "H0Y8J0"
                    ]
                },
                "ENSG00000145592": {
                    "id": "ENSG00000145592",
                    "type": "Gene",
                    "symbol": "RPL37",
                    "source": [
                        "ENSG00000164683",
                        "ENSG00000167081",
                        "ENSG00000118263",
                        "ENSG00000164330",
                        "ENSG00000119547"
                    ],
                    "target": [],
                    "expression_sum": {
                        "group1": 24.0
                    },
                    "ens_id": "ENSG00000145592",
                    "uniprot_ids": [
                        "P61927",
                        "D6RG19",
                        "D6R9X9"
                    ]
                },
                "ENSG00000273841": {
                    "id": "ENSG00000273841",
                    "type": "Gene",
                    "symbol": "TAF9",
                    "source": [
                        "ENSG00000181449",
                        "ENSG00000167081",
                        "ENSG00000113580",
                        "ENSG00000148516",
                        "ENSG00000118263",
                        "ENSG00000103495",
                        "ENSG00000164330",
                        "ENSG00000177030",
                        "ENSG00000139352"
                    ],
                    "target": [],
                    "expression_sum": {
                        "group1": 2.0
                    },
                    "ens_id": "ENSG00000273841",
                    "uniprot_ids": [
                        "Q16594",
                        "D6RHW1",
                        "D6RIY1",
                        "D6RIV9",
                        "D6RIE8",
                        "D6RGK3"
                    ]
                },
                "ENSG00000164346": {
                    "id": "ENSG00000164346",
                    "type": "Gene",
                    "symbol": "NSA2",
                    "source": [
                        "ENSG00000163435",
                        "ENSG00000109132",
                        "ENSG00000167081",
                        "ENSG00000113580",
                        "ENSG00000118263"
                    ],
                    "target": [],
                    "expression_sum": {
                        "group1": 2.0
                    },
                    "ens_id": "ENSG00000164346",
                    "uniprot_ids": [
                        "O95478",
                        "A0A0A0MQZ6",
                        "H0YAI9"
                    ]
                },
                "ENSG00000113575": {
                    "id": "ENSG00000113575",
                    "type": "Gene",
                    "symbol": "PPP2CA",
                    "source": [
                        "ENSG00000181449",
                        "ENSG00000109132",
                        "ENSG00000167081",
                        "ENSG00000113580",
                        "ENSG00000118263",
                        "ENSG00000164330"
                    ],
                    "target": [],
                    "expression_sum": {
                        "group1": 1.0
                    },
                    "ens_id": "ENSG00000113575",
                    "uniprot_ids": [
                        "P67775",
                        "E7ESG8",
                        "E5RHP4"
                    ]
                },
                "ENSG00000044115": {
                    "id": "ENSG00000044115",
                    "type": "Gene",
                    "symbol": "CTNNA1",
                    "source": [
                        "ENSG00000181449",
                        "ENSG00000163435",
                        "ENSG00000109132",
                        "ENSG00000167081",
                        "ENSG00000118263",
                        "ENSG00000164330"
                    ],
                    "target": [],
                    "expression_sum": {
                        "group1": 1.0
                    },
                    "ens_id": "ENSG00000044115",
                    "uniprot_ids": [
                        "P35221",
                        "E5RGS1",
                        "G3XAM7",
                        "E5RJ41",
                        "E5RJ43",
                        "E5RGD2",
                        "E5RFG3",
                        "E5RJC9",
                        "E5RFM3",
                        "E5RJL0",
                        "E5RFK9",
                        "E5RIE0",
                        "E5RHR7",
                        "E5RGY7",
                        "E5RHV7",
                        "E5RGU3",
                        "E5RIT8",
                        "E5RFM5",
                        "E5RJP7",
                        "E5RJZ2",
                        "E5RHJ5",
                        "H0YBB8",
                        "E5RGG4",
                        "E5RHY5",
                        "A0A087WZL6",
                        "E5RGY6",
                        "E5RIB1",
                        "E5RG03",
                        "H0YB54"
                    ]
                },
                "ENSG00000164587": {
                    "id": "ENSG00000164587",
                    "type": "Gene",
                    "symbol": "RPS14",
                    "source": [
                        "ENSG00000167081",
                        "ENSG00000164330",
                        "ENSG00000118263",
                        "ENSG00000109132"
                    ],
                    "target": [],
                    "expression_sum": {
                        "group1": 43.0
                    },
                    "ens_id": "ENSG00000164587",
                    "uniprot_ids": [
                        "P62263",
                        "E5RH77",
                        "A0A2R8Y811"
                    ]
                },
                "ENSG00000113742": {
                    "id": "ENSG00000113742",
                    "type": "Gene",
                    "symbol": "CPEB4",
                    "source": [
                        "ENSG00000109132",
                        "ENSG00000016082",
                        "ENSG00000113580",
                        "ENSG00000148516",
                        "ENSG00000118263",
                        "ENSG00000164330",
                        "ENSG00000139352"
                    ],
                    "target": [],
                    "expression_sum": {
                        "group1": 0.0
                    },
                    "ens_id": "ENSG00000113742",
                    "uniprot_ids": [
                        "Q17RY0",
                        "B7ZLQ8",
                        "A0A590UJI5",
                        "E5RFP2",
                        "E5RJM0",
                        "A0A590UJN2",
                        "A0A590UK96",
                        "H0YBG1"
                    ]
                },
                "ENSG00000145912": {
                    "id": "ENSG00000145912",
                    "type": "Gene",
                    "symbol": "NHP2",
                    "source": [
                        "ENSG00000167081",
                        "ENSG00000181449",
                        "ENSG00000118263"
                    ],
                    "target": [],
                    "expression_sum": {
                        "group1": 2.0
                    },
                    "ens_id": "ENSG00000145912",
                    "uniprot_ids": [
                        "Q9NX24",
                        "D6RCB9",
                        "D6RC52",
                        "J3QSY4",
                        "H0YC83"
                    ]
                },
                "ENSG00000151914": {
                    "id": "ENSG00000151914",
                    "type": "Gene",
                    "symbol": "DST",
                    "source": [
                        "ENSG00000109132",
                        "ENSG00000016082",
                        "ENSG00000113580",
                        "ENSG00000118263",
                        "ENSG00000164330",
                        "ENSG00000108001"
                    ],
                    "target": [],
                    "expression_sum": {
                        "group1": 2.0
                    },
                    "ens_id": "ENSG00000151914",
                    "uniprot_ids": [
                        "Q03001",
                        "Q6P0N6",
                        "E9PHM6",
                        "H0YBX0",
                        "H0YC65",
                        "A0A0U1RQJ2",
                        "H0YAT7",
                        "E7ETB9",
                        "F8W9J4",
                        "H0YC82",
                        "F6QMI7",
                        "A0A494C1D7",
                        "A0A494C1U5",
                        "A0A7P0T890",
                        "A0A494C073",
                        "E7ERX3",
                        "Q5T0V7"
                    ]
                },
                "ENSG00000215712": {
                    "id": "ENSG00000215712",
                    "type": "Gene",
                    "symbol": "TMEM242",
                    "source": [
                        "ENSG00000118263",
                        "ENSG00000164330"
                    ],
                    "target": [],
                    "expression_sum": {
                        "group1": 0.0
                    },
                    "ens_id": "ENSG00000215712",
                    "uniprot_ids": [
                        "Q9NWH2",
                        "Q5T2S1"
                    ]
                },
                "ENSG00000146425": {
                    "id": "ENSG00000146425",
                    "type": "Gene",
                    "symbol": "DYNLT1",
                    "source": [
                        "ENSG00000181449",
                        "ENSG00000167081",
                        "ENSG00000113580",
                        "ENSG00000148516",
                        "ENSG00000118263",
                        "ENSG00000164330",
                        "ENSG00000198911",
                        "ENSG00000108001",
                        "ENSG00000213015",
                        "ENSG00000196591",
                        "ENSG00000124766"
                    ],
                    "target": [],
                    "expression_sum": {
                        "group1": 9.0
                    },
                    "ens_id": "ENSG00000146425",
                    "uniprot_ids": [
                        "P63172"
                    ]
                },
                "ENSG00000136238": {
                    "id": "ENSG00000136238",
                    "type": "Gene",
                    "symbol": "RAC1",
                    "source": [
                        "ENSG00000181449",
                        "ENSG00000163435",
                        "ENSG00000167081",
                        "ENSG00000113580",
                        "ENSG00000148516",
                        "ENSG00000118263",
                        "ENSG00000164330",
                        "ENSG00000177030",
                        "ENSG00000114861",
                        "ENSG00000221869",
                        "ENSG00000119547"
                    ],
                    "target": [],
                    "expression_sum": {
                        "group1": 7.0
                    },
                    "ens_id": "ENSG00000136238",
                    "uniprot_ids": [
                        "P63000"
                    ]
                },
                "ENSG00000106244": {
                    "id": "ENSG00000106244",
                    "type": "Gene",
                    "symbol": "PDAP1",
                    "source": [
                        "ENSG00000181449",
                        "ENSG00000118263",
                        "ENSG00000113580",
                        "ENSG00000164330"
                    ],
                    "target": [],
                    "expression_sum": {
                        "group1": 3.0
                    },
                    "ens_id": "ENSG00000106244",
                    "uniprot_ids": [
                        "Q13442",
                        "F8WBW6"
                    ]
                },
                "ENSG00000241468": {
                    "id": "ENSG00000241468",
                    "type": "Gene",
                    "symbol": "ATP5MF",
                    "source": [
                        "ENSG00000181449",
                        "ENSG00000113580",
                        "ENSG00000118263",
                        "ENSG00000164330",
                        "ENSG00000108001"
                    ],
                    "target": [],
                    "expression_sum": {
                        "group1": 5.0
                    },
                    "ens_id": "ENSG00000241468",
                    "uniprot_ids": [
                        "P56134",
                        "E5RKA0",
                        "C9JU26"
                    ]
                },
                "ENSG00000172354": {
                    "id": "ENSG00000172354",
                    "type": "Gene",
                    "symbol": "GNB2",
                    "source": [
                        "ENSG00000167081",
                        "ENSG00000181449",
                        "ENSG00000118263",
                        "ENSG00000164330"
                    ],
                    "target": [],
                    "expression_sum": {
                        "group1": 2.0
                    },
                    "ens_id": "ENSG00000172354",
                    "uniprot_ids": [
                        "P62879",
                        "E7EP32",
                        "C9JXA5",
                        "C9JIS1",
                        "C9JZN1"
                    ]
                },
                "ENSG00000106028": {
                    "id": "ENSG00000106028",
                    "type": "Gene",
                    "symbol": "SSBP1",
                    "source": [
                        "ENSG00000181449",
                        "ENSG00000163435",
                        "ENSG00000109132",
                        "ENSG00000167081",
                        "ENSG00000113580",
                        "ENSG00000118263",
                        "ENSG00000108001",
                        "ENSG00000119547"
                    ],
                    "target": [],
                    "expression_sum": {
                        "group1": 3.0
                    },
                    "ens_id": "ENSG00000106028",
                    "uniprot_ids": [
                        "Q04837",
                        "C9K0U8",
                        "C9J8J0",
                        "E7EUY5"
                    ]
                },
                "ENSG00000169100": {
                    "id": "ENSG00000169100",
                    "type": "Gene",
                    "symbol": "SLC25A6",
                    "source": [
                        "ENSG00000163435",
                        "ENSG00000167081",
                        "ENSG00000113580",
                        "ENSG00000118263",
                        "ENSG00000164330"
                    ],
                    "target": [],
                    "expression_sum": {
                        "group1": 4.0
                    },
                    "ens_id": "ENSG00000169100",
                    "uniprot_ids": [
                        "P12236"
                    ]
                },
                "ENSG00000102317": {
                    "id": "ENSG00000102317",
                    "type": "Gene",
                    "symbol": "RBM3",
                    "source": [
                        "ENSG00000167081",
                        "ENSG00000113580",
                        "ENSG00000114861",
                        "ENSG00000118263"
                    ],
                    "target": [],
                    "expression_sum": {
                        "group1": 2.0
                    },
                    "ens_id": "ENSG00000102317",
                    "uniprot_ids": [
                        "P98179",
                        "Q9H5V0"
                    ]
                },
                "ENSG00000077721": {
                    "id": "ENSG00000077721",
                    "type": "Gene",
                    "symbol": "UBE2A",
                    "source": [
                        "ENSG00000167081",
                        "ENSG00000118263",
                        "ENSG00000164330"
                    ],
                    "target": [],
                    "expression_sum": {
                        "group1": 1.0
                    },
                    "ens_id": "ENSG00000077721",
                    "uniprot_ids": [
                        "P49459",
                        "A0A0D9SF75",
                        "A0A0R4J2E5",
                        "A0A0D9SG71",
                        "A0A0D9SEZ6"
                    ]
                },
                "ENSG00000104643": {
                    "id": "ENSG00000104643",
                    "type": "Gene",
                    "symbol": "MTMR9",
                    "source": [
                        "ENSG00000113580",
                        "ENSG00000148516",
                        "ENSG00000118263",
                        "ENSG00000164330",
                        "ENSG00000139352"
                    ],
                    "target": [],
                    "expression_sum": {
                        "group1": 1.0
                    },
                    "ens_id": "ENSG00000104643",
                    "uniprot_ids": [
                        "Q96QG7",
                        "E9PR67"
                    ]
                },
                "ENSG00000221914": {
                    "id": "ENSG00000221914",
                    "type": "Gene",
                    "symbol": "PPP2R2A",
                    "source": [
                        "ENSG00000181449",
                        "ENSG00000167081",
                        "ENSG00000113580",
                        "ENSG00000118263",
                        "ENSG00000164330"
                    ],
                    "target": [],
                    "expression_sum": {
                        "group1": 1.0
                    },
                    "ens_id": "ENSG00000221914",
                    "uniprot_ids": [
                        "P63151",
                        "A0A590UJY3",
                        "A0A590UJJ1",
                        "E5RJV2",
                        "E5RHQ2",
                        "E5RIY1",
                        "E5RFR9",
                        "E5RJV1"
                    ]
                },
                "ENSG00000104671": {
                    "id": "ENSG00000104671",
                    "type": "Gene",
                    "symbol": "DCTN6",
                    "source": [
                        "ENSG00000167081",
                        "ENSG00000181449",
                        "ENSG00000118263"
                    ],
                    "target": [],
                    "expression_sum": {
                        "group1": 1.0
                    },
                    "ens_id": "ENSG00000104671",
                    "uniprot_ids": [
                        "O00399",
                        "E5RIK5",
                        "E5RGW9",
                        "E5RFU3",
                        "E5RK00"
                    ]
                },
                "ENSG00000104695": {
                    "id": "ENSG00000104695",
                    "type": "Gene",
                    "symbol": "PPP2CB",
                    "source": [
                        "ENSG00000181449",
                        "ENSG00000109132",
                        "ENSG00000167081",
                        "ENSG00000118263",
                        "ENSG00000164330",
                        "ENSG00000108001",
                        "ENSG00000119547"
                    ],
                    "target": [],
                    "expression_sum": {
                        "group1": 2.0
                    },
                    "ens_id": "ENSG00000104695",
                    "uniprot_ids": [
                        "P62714",
                        "H0YC23",
                        "E5RHC1",
                        "E5RJX4",
                        "H0YBN9",
                        "E5RFI3"
                    ]
                },
                "ENSG00000078668": {
                    "id": "ENSG00000078668",
                    "type": "Gene",
                    "symbol": "VDAC3",
                    "source": [
                        "ENSG00000181449",
                        "ENSG00000109132",
                        "ENSG00000167081",
                        "ENSG00000113580",
                        "ENSG00000118263",
                        "ENSG00000164330",
                        "ENSG00000114861",
                        "ENSG00000139352"
                    ],
                    "target": [],
                    "expression_sum": {
                        "group1": 3.0
                    },
                    "ens_id": "ENSG00000078668",
                    "uniprot_ids": [
                        "Q9Y277",
                        "E5RK27",
                        "E5RFP6",
                        "E5RFL1",
                        "E5RJN6",
                        "E5RHZ6",
                        "E5RHE1"
                    ]
                },
                "ENSG00000121022": {
                    "id": "ENSG00000121022",
                    "type": "Gene",
                    "symbol": "COPS5",
                    "source": [
                        "ENSG00000181449",
                        "ENSG00000109132",
                        "ENSG00000016082",
                        "ENSG00000113580",
                        "ENSG00000167081",
                        "ENSG00000118263",
                        "ENSG00000164330"
                    ],
                    "target": [],
                    "expression_sum": {
                        "group1": 2.0
                    },
                    "ens_id": "ENSG00000121022",
                    "uniprot_ids": [
                        "Q92905",
                        "E5RFS1",
                        "E5RHH5",
                        "E5RK55",
                        "E5RG35",
                        "E5RHF2"
                    ]
                },
                "ENSG00000164985": {
                    "id": "ENSG00000164985",
                    "type": "Gene",
                    "symbol": "PSIP1",
                    "source": [
                        "ENSG00000181449",
                        "ENSG00000016082",
                        "ENSG00000167081",
                        "ENSG00000118263",
                        "ENSG00000164330",
                        "ENSG00000119547"
                    ],
                    "target": [],
                    "expression_sum": {
                        "group1": 2.0
                    },
                    "ens_id": "ENSG00000164985",
                    "uniprot_ids": [
                        "O75475",
                        "V9GYT7"
                    ]
                },
                "ENSG00000165119": {
                    "id": "ENSG00000165119",
                    "type": "Gene",
                    "symbol": "HNRNPK",
                    "source": [
                        "ENSG00000181449",
                        "ENSG00000114315",
                        "ENSG00000167081",
                        "ENSG00000113580",
                        "ENSG00000118263",
                        "ENSG00000164330",
                        "ENSG00000108001",
                        "ENSG00000119547"
                    ],
                    "target": [],
                    "expression_sum": {
                        "group1": 6.0
                    },
                    "ens_id": "ENSG00000165119",
                    "uniprot_ids": [
                        "P61978",
                        "Q5T6W2",
                        "S4R457",
                        "S4R359"
                    ]
                },
                "ENSG00000136938": {
                    "id": "ENSG00000136938",
                    "type": "Gene",
                    "symbol": "ANP32B",
                    "source": [
                        "ENSG00000181449",
                        "ENSG00000118263",
                        "ENSG00000164330"
                    ],
                    "target": [],
                    "expression_sum": {
                        "group1": 2.0
                    },
                    "ens_id": "ENSG00000136938",
                    "uniprot_ids": [
                        "Q92688"
                    ]
                },
                "ENSG00000182154": {
                    "id": "ENSG00000182154",
                    "type": "Gene",
                    "symbol": "MRPL41",
                    "source": [
                        "ENSG00000181449",
                        "ENSG00000163435",
                        "ENSG00000167081",
                        "ENSG00000118263",
                        "ENSG00000164330"
                    ],
                    "target": [],
                    "expression_sum": {
                        "group1": 3.0
                    },
                    "ens_id": "ENSG00000182154",
                    "uniprot_ids": [
                        "Q8IXM3"
                    ]
                },
                "ENSG00000177600": {
                    "id": "ENSG00000177600",
                    "type": "Gene",
                    "symbol": "RPLP2",
                    "source": [
                        "ENSG00000181449",
                        "ENSG00000164683",
                        "ENSG00000167081",
                        "ENSG00000118263",
                        "ENSG00000164330"
                    ],
                    "target": [],
                    "expression_sum": {
                        "group1": 18.0
                    },
                    "ens_id": "ENSG00000177600",
                    "uniprot_ids": [
                        "P05387",
                        "H0YDD8"
                    ]
                },
                "ENSG00000175334": {
                    "id": "ENSG00000175334",
                    "type": "Gene",
                    "symbol": "BANF1",
                    "source": [
                        "ENSG00000167081",
                        "ENSG00000181449",
                        "ENSG00000118263",
                        "ENSG00000164330"
                    ],
                    "target": [],
                    "expression_sum": {
                        "group1": 4.0
                    },
                    "ens_id": "ENSG00000175334",
                    "uniprot_ids": [
                        "O75531",
                        "E9PJJ8"
                    ]
                },
                "ENSG00000137710": {
                    "id": "ENSG00000137710",
                    "type": "Gene",
                    "symbol": "RDX",
                    "source": [
                        "ENSG00000181449",
                        "ENSG00000118263"
                    ],
                    "target": [],
                    "expression_sum": {
                        "group1": 1.0
                    },
                    "ens_id": "ENSG00000137710",
                    "uniprot_ids": [
                        "P35241",
                        "A0A2R8Y7M3",
                        "E9PKN5",
                        "E9PN07",
                        "E9PNV3",
                        "A0A2R8Y5S7",
                        "E9PQ82",
                        "A0A2R8Y4H6",
                        "E9PRS5",
                        "A0A2R8Y5P0",
                        "E9PNP4"
                    ]
                },
                "ENSG00000168092": {
                    "id": "ENSG00000168092",
                    "type": "Gene",
                    "symbol": "PAFAH1B2",
                    "source": [
                        "ENSG00000167081",
                        "ENSG00000113580",
                        "ENSG00000148516",
                        "ENSG00000118263",
                        "ENSG00000164330"
                    ],
                    "target": [],
                    "expression_sum": {
                        "group1": 1.0
                    },
                    "ens_id": "ENSG00000168092",
                    "uniprot_ids": [
                        "P68402",
                        "J3KNE3"
                    ]
                },
                "ENSG00000159335": {
                    "id": "ENSG00000159335",
                    "type": "Gene",
                    "symbol": "PTMS",
                    "source": [
                        "ENSG00000181449",
                        "ENSG00000167081",
                        "ENSG00000122691",
                        "ENSG00000118263",
                        "ENSG00000164330",
                        "ENSG00000221869",
                        "ENSG00000160113"
                    ],
                    "target": [],
                    "expression_sum": {
                        "group1": 19.0
                    },
                    "ens_id": "ENSG00000159335",
                    "uniprot_ids": [
                        "P20962",
                        "F5GXR3"
                    ]
                },
                "ENSG00000133703": {
                    "id": "ENSG00000133703",
                    "type": "Gene",
                    "symbol": "KRAS",
                    "source": [
                        "ENSG00000163435",
                        "ENSG00000167081",
                        "ENSG00000113580",
                        "ENSG00000118263",
                        "ENSG00000164330",
                        "ENSG00000119547"
                    ],
                    "target": [],
                    "expression_sum": {
                        "group1": 1.0
                    },
                    "ens_id": "ENSG00000133703",
                    "uniprot_ids": [
                        "P01116",
                        "G3V5T7",
                        "G3V4K2"
                    ]
                },
                "ENSG00000167552": {
                    "id": "ENSG00000167552",
                    "type": "Gene",
                    "symbol": "TUBA1A",
                    "source": [
                        "ENSG00000181449",
                        "ENSG00000106261",
                        "ENSG00000109132",
                        "ENSG00000118263",
                        "ENSG00000103495",
                        "ENSG00000168214",
                        "ENSG00000196591"
                    ],
                    "target": [],
                    "expression_sum": {
                        "group1": 113.0
                    },
                    "ens_id": "ENSG00000167552",
                    "uniprot_ids": [
                        "Q71U36",
                        "F8W0F6",
                        "A0A7P0Z4A1",
                        "F8VQQ4",
                        "F8VRZ4"
                    ]
                },
                "ENSG00000139644": {
                    "id": "ENSG00000139644",
                    "type": "Gene",
                    "symbol": "TMBIM6",
                    "source": [
                        "ENSG00000181449",
                        "ENSG00000163435",
                        "ENSG00000167081",
                        "ENSG00000113580",
                        "ENSG00000118263",
                        "ENSG00000164330",
                        "ENSG00000108001"
                    ],
                    "target": [],
                    "expression_sum": {
                        "group1": 5.0
                    },
                    "ens_id": "ENSG00000139644",
                    "uniprot_ids": [
                        "P55061",
                        "F8VVJ4",
                        "F8W201",
                        "F8VQW0",
                        "F8VR05",
                        "F8VX73",
                        "F8VPI1",
                        "F8W1V3",
                        "A0A0G2JKZ4",
                        "F8W086",
                        "F8VQQ5",
                        "F8VY06",
                        "F8W1G3",
                        "F8VSI7"
                    ]
                },
                "ENSG00000197728": {
                    "id": "ENSG00000197728",
                    "type": "Gene",
                    "symbol": "RPS26",
                    "source": [
                        "ENSG00000105419",
                        "ENSG00000181449",
                        "ENSG00000163435",
                        "ENSG00000109132",
                        "ENSG00000016082",
                        "ENSG00000167081",
                        "ENSG00000118263",
                        "ENSG00000164330",
                        "ENSG00000108001",
                        "ENSG00000119547"
                    ],
                    "target": [],
                    "expression_sum": {
                        "group1": 7.0
                    },
                    "ens_id": "ENSG00000197728",
                    "uniprot_ids": [
                        "P62854"
                    ]
                },
                "ENSG00000092841": {
                    "id": "ENSG00000092841",
                    "type": "Gene",
                    "symbol": "MYL6",
                    "source": [
                        "ENSG00000181449",
                        "ENSG00000163435",
                        "ENSG00000167081",
                        "ENSG00000118263",
                        "ENSG00000164330",
                        "ENSG00000221869"
                    ],
                    "target": [],
                    "expression_sum": {
                        "group1": 24.0
                    },
                    "ens_id": "ENSG00000092841",
                    "uniprot_ids": [
                        "P60660",
                        "G3V1V0",
                        "B7Z6Z4",
                        "G3V1Y7",
                        "F8W1R7",
                        "F8VZU9",
                        "H0YI43",
                        "F8VXL3",
                        "F8VPF3",
                        "J3KND3",
                        "G8JLA2",
                        "F8W180"
                    ]
                },
                "ENSG00000110958": {
                    "id": "ENSG00000110958",
                    "type": "Gene",
                    "symbol": "PTGES3",
                    "source": [
                        "ENSG00000181449",
                        "ENSG00000118263",
                        "ENSG00000164330"
                    ],
                    "target": [],
                    "expression_sum": {
                        "group1": 10.0
                    },
                    "ens_id": "ENSG00000110958",
                    "uniprot_ids": [
                        "Q15185",
                        "B4DDC6",
                        "A0A087WYT3"
                    ]
                },
                "ENSG00000174456": {
                    "id": "ENSG00000174456",
                    "type": "Gene",
                    "symbol": "C12orf76",
                    "source": [
                        "ENSG00000181449",
                        "ENSG00000167081",
                        "ENSG00000113580",
                        "ENSG00000118263",
                        "ENSG00000164330",
                        "ENSG00000139352"
                    ],
                    "target": [],
                    "expression_sum": {
                        "group1": 2.0
                    },
                    "ens_id": "ENSG00000174456",
                    "uniprot_ids": [
                        "A0A087WX00",
                        "A0A0B4J261",
                        "A0A494C145"
                    ]
                },
                "ENSG00000150991": {
                    "id": "ENSG00000150991",
                    "type": "Gene",
                    "symbol": "UBC",
                    "source": [
                        "ENSG00000181449",
                        "ENSG00000163435",
                        "ENSG00000016082",
                        "ENSG00000167081",
                        "ENSG00000118263",
                        "ENSG00000164330",
                        "ENSG00000114861"
                    ],
                    "target": [],
                    "expression_sum": {
                        "group1": 11.0
                    },
                    "ens_id": "ENSG00000150991",
                    "uniprot_ids": [
                        "P0CG48",
                        "Q96C32",
                        "Q5PY61",
                        "F5H6Q2",
                        "F5H747",
                        "F5GXK7",
                        "F5GZ39",
                        "F5GYU3",
                        "F5H388",
                        "F5H265",
                        "F5H2Z3"
                    ]
                },
                "ENSG00000133083": {
                    "id": "ENSG00000133083",
                    "type": "Gene",
                    "symbol": "DCLK1",
                    "source": [
                        "ENSG00000181449",
                        "ENSG00000118263",
                        "ENSG00000108001",
                        "ENSG00000196591",
                        "ENSG00000119547"
                    ],
                    "target": [],
                    "expression_sum": {
                        "group1": 1.0
                    },
                    "ens_id": "ENSG00000133083",
                    "uniprot_ids": [
                        "O15075",
                        "Q5VZY9"
                    ]
                },
                "ENSG00000092020": {
                    "id": "ENSG00000092020",
                    "type": "Gene",
                    "symbol": "PPP2R3C",
                    "source": [
                        "ENSG00000118263"
                    ],
                    "target": [],
                    "expression_sum": {
                        "group1": 1.0
                    },
                    "ens_id": "ENSG00000092020",
                    "uniprot_ids": [
                        "Q969Q6",
                        "G3V228",
                        "Q86US5",
                        "H0YJV0",
                        "G3V3V5",
                        "G3V5U8",
                        "H0YJC5",
                        "A0A0C4DGK2",
                        "G3V2K1",
                        "H0YJR2",
                        "H0YJ16",
                        "G3V3T9",
                        "G3V561"
                    ]
                },
                "ENSG00000166946": {
                    "id": "ENSG00000166946",
                    "type": "Gene",
                    "symbol": "CCNDBP1",
                    "source": [
                        "ENSG00000167081",
                        "ENSG00000164330",
                        "ENSG00000118263",
                        "ENSG00000109132"
                    ],
                    "target": [],
                    "expression_sum": {
                        "group1": 1.0
                    },
                    "ens_id": "ENSG00000166946",
                    "uniprot_ids": [
                        "O95273",
                        "H3BUF4",
                        "H3BQA6",
                        "H3BR23"
                    ]
                },
                "ENSG00000128989": {
                    "id": "ENSG00000128989",
                    "type": "Gene",
                    "symbol": "ARPP19",
                    "source": [
                        "ENSG00000181449",
                        "ENSG00000113580",
                        "ENSG00000118263",
                        "ENSG00000164330",
                        "ENSG00000139352",
                        "ENSG00000137203"
                    ],
                    "target": [],
                    "expression_sum": {
                        "group1": 3.0
                    },
                    "ens_id": "ENSG00000128989",
                    "uniprot_ids": [
                        "P56211",
                        "H3BMD8",
                        "H3BTD3",
                        "H3BQ52"
                    ]
                },
                "ENSG00000103769": {
                    "id": "ENSG00000103769",
                    "type": "Gene",
                    "symbol": "RAB11A",
                    "source": [
                        "ENSG00000163435",
                        "ENSG00000109132",
                        "ENSG00000167081",
                        "ENSG00000113580",
                        "ENSG00000148516",
                        "ENSG00000118263",
                        "ENSG00000164330",
                        "ENSG00000139352"
                    ],
                    "target": [],
                    "expression_sum": {
                        "group1": 3.0
                    },
                    "ens_id": "ENSG00000103769",
                    "uniprot_ids": [
                        "P62491",
                        "B4DQU5",
                        "H3BSC1",
                        "H3BMH2",
                        "H3BN38"
                    ]
                },
                "ENSG00000103495": {
                    "id": "ENSG00000103495",
                    "type": "TF",
                    "symbol": "MAZ",
                    "source": [
                        "ENSG00000181449",
                        "ENSG00000109132",
                        "ENSG00000167081",
                        "ENSG00000118263",
                        "ENSG00000164330",
                        "ENSG00000119547"
                    ],
                    "target": [
                        "ENSG00000162373",
                        "ENSG00000162704",
                        "ENSG00000111674",
                        "ENSG00000111716",
                        "ENSG00000153130",
                        "ENSG00000005810",
                        "ENSG00000137955",
                        "ENSG00000197959",
                        "ENSG00000075945",
                        "ENSG00000077380",
                        "ENSG00000162490",
                        "ENSG00000052802",
                        "ENSG00000184697",
                        "ENSG00000087258",
                        "ENSG00000111728",
                        "ENSG00000154917",
                        "ENSG00000272398",
                        "ENSG00000015592",
                        "ENSG00000129636",
                        "ENSG00000115540",
                        "ENSG00000123240",
                        "ENSG00000143545",
                        "ENSG00000081181",
                        "ENSG00000242173",
                        "ENSG00000162545",
                        "ENSG00000139112",
                        "ENSG00000125868",
                        "ENSG00000165637",
                        "ENSG00000213190",
                        "ENSG00000060982",
                        "ENSG00000131236",
                        "ENSG00000196072",
                        "ENSG00000104112",
                        "ENSG00000187164",
                        "ENSG00000144642",
                        "ENSG00000144218",
                        "ENSG00000213420",
                        "ENSG00000107130",
                        "ENSG00000034713",
                        "ENSG00000105696",
                        "ENSG00000157168",
                        "ENSG00000034510",
                        "ENSG00000117410",
                        "ENSG00000150722",
                        "ENSG00000273841",
                        "ENSG00000138698",
                        "ENSG00000177519",
                        "ENSG00000144635",
                        "ENSG00000130540",
                        "ENSG00000176749",
                        "ENSG00000125744",
                        "ENSG00000169314",
                        "ENSG00000215217",
                        "ENSG00000164687",
                        "ENSG00000129682",
                        "ENSG00000163888",
                        "ENSG00000213760",
                        "ENSG00000143702",
                        "ENSG00000131966",
                        "ENSG00000112972",
                        "ENSG00000084731",
                        "ENSG00000166974",
                        "ENSG00000167552",
                        "ENSG00000141505",
                        "ENSG00000125814",
                        "ENSG00000100320",
                        "ENSG00000163931",
                        "ENSG00000203879",
                        "ENSG00000105419",
                        "ENSG00000250303",
                        "ENSG00000239672",
                        "ENSG00000153310",
                        "ENSG00000213585",
                        "ENSG00000131437",
                        "ENSG00000154277",
                        "ENSG00000128654",
                        "ENSG00000137942",
                        "ENSG00000105784",
                        "ENSG00000088727",
                        "ENSG00000143862",
                        "ENSG00000174021",
                        "ENSG00000072832",
                        "ENSG00000198513",
                        "ENSG00000135205",
                        "ENSG00000079459",
                        "ENSG00000104388",
                        "ENSG00000103154",
                        "ENSG00000168159",
                        "ENSG00000135472",
                        "ENSG00000097021",
                        "ENSG00000165943",
                        "ENSG00000131016",
                        "ENSG00000168824",
                        "ENSG00000138587",
                        "ENSG00000067064",
                        "ENSG00000185668",
                        "ENSG00000087085",
                        "ENSG00000113657",
                        "ENSG00000114784",
                        "ENSG00000129355",
                        "ENSG00000145545",
                        "ENSG00000170027",
                        "ENSG00000132872",
                        "ENSG00000076554",
                        "ENSG00000010270",
                        "ENSG00000198125",
                        "ENSG00000108175",
                        "ENSG00000172159",
                        "ENSG00000173267",
                        "ENSG00000138413",
                        "ENSG00000079462",
                        "ENSG00000134202",
                        "ENSG00000155959",
                        "ENSG00000105254",
                        "ENSG00000166257",
                        "ENSG00000131711",
                        "ENSG00000068366",
                        "ENSG00000155980",
                        "ENSG00000101132",
                        "ENSG00000163539",
                        "ENSG00000109654",
                        "ENSG00000130558",
                        "ENSG00000160188",
                        "ENSG00000170091",
                        "ENSG00000078328",
                        "ENSG00000170445",
                        "ENSG00000185650",
                        "ENSG00000168118",
                        "ENSG00000178234",
                        "ENSG00000134986",
                        "ENSG00000277586",
                        "ENSG00000111275",
                        "ENSG00000176788",
                        "ENSG00000172020",
                        "ENSG00000133134",
                        "ENSG00000151640",
                        "ENSG00000182093",
                        "ENSG00000148798",
                        "ENSG00000132821",
                        "ENSG00000105409",
                        "ENSG00000197747",
                        "ENSG00000184277",
                        "ENSG00000162368",
                        "ENSG00000186868",
                        "ENSG00000070831",
                        "ENSG00000092964",
                        "ENSG00000122012",
                        "ENSG00000152503",
                        "ENSG00000164221",
                        "ENSG00000166736",
                        "ENSG00000105649",
                        "ENSG00000105220",
                        "ENSG00000104833",
                        "ENSG00000164330",
                        "ENSG00000176871",
                        "ENSG00000151150",
                        "ENSG00000135447",
                        "ENSG00000105379",
                        "ENSG00000181449",
                        "ENSG00000167508",
                        "ENSG00000144339",
                        "ENSG00000050165",
                        "ENSG00000165443",
                        "ENSG00000162188",
                        "ENSG00000171224",
                        "ENSG00000133318",
                        "ENSG00000166780",
                        "ENSG00000137285",
                        "ENSG00000126214",
                        "ENSG00000124194",
                        "ENSG00000090097",
                        "ENSG00000112290",
                        "ENSG00000069956",
                        "ENSG00000159409",
                        "ENSG00000149926",
                        "ENSG00000103034",
                        "ENSG00000169856",
                        "ENSG00000141698",
                        "ENSG00000101210",
                        "ENSG00000164093",
                        "ENSG00000105255",
                        "ENSG00000186106",
                        "ENSG00000141526",
                        "ENSG00000132639",
                        "ENSG00000168280",
                        "ENSG00000165434",
                        "ENSG00000105088",
                        "ENSG00000117632",
                        "ENSG00000105290",
                        "ENSG00000018236",
                        "ENSG00000096092",
                        "ENSG00000119547",
                        "ENSG00000164287",
                        "ENSG00000169783",
                        "ENSG00000175130",
                        "ENSG00000169750",
                        "ENSG00000084628",
                        "ENSG00000156976",
                        "ENSG00000128245",
                        "ENSG00000130294",
                        "ENSG00000108828",
                        "ENSG00000145491",
                        "ENSG00000120265",
                        "ENSG00000187231",
                        "ENSG00000125354",
                        "ENSG00000171033",
                        "ENSG00000175203",
                        "ENSG00000102409",
                        "ENSG00000158164",
                        "ENSG00000145362",
                        "ENSG00000141404",
                        "ENSG00000149084",
                        "ENSG00000104863",
                        "ENSG00000084733",
                        "ENSG00000136717",
                        "ENSG00000149557",
                        "ENSG00000173207",
                        "ENSG00000185664",
                        "ENSG00000145335",
                        "ENSG00000198910",
                        "ENSG00000134198",
                        "ENSG00000109107",
                        "ENSG00000005108",
                        "ENSG00000016082",
                        "ENSG00000175416",
                        "ENSG00000128609",
                        "ENSG00000146267",
                        "ENSG00000177875",
                        "ENSG00000176973",
                        "ENSG00000166922",
                        "ENSG00000161082",
                        "ENSG00000005249",
                        "ENSG00000113161",
                        "ENSG00000072041",
                        "ENSG00000142549",
                        "ENSG00000157851",
                        "ENSG00000182287",
                        "ENSG00000104427",
                        "ENSG00000186469",
                        "ENSG00000115756",
                        "ENSG00000165629",
                        "ENSG00000167996",
                        "ENSG00000148154",
                        "ENSG00000184117",
                        "ENSG00000143198",
                        "ENSG00000167081",
                        "ENSG00000135406",
                        "ENSG00000177675",
                        "ENSG00000108960",
                        "ENSG00000137343",
                        "ENSG00000099864",
                        "ENSG00000130643",
                        "ENSG00000115944",
                        "ENSG00000174939",
                        "ENSG00000080822",
                        "ENSG00000161682",
                        "ENSG00000107105",
                        "ENSG00000122756",
                        "ENSG00000182534",
                        "ENSG00000086300",
                        "ENSG00000100167",
                        "ENSG00000120992",
                        "ENSG00000128872",
                        "ENSG00000131507",
                        "ENSG00000182481",
                        "ENSG00000168589",
                        "ENSG00000160753",
                        "ENSG00000170312",
                        "ENSG00000156515",
                        "ENSG00000119865",
                        "ENSG00000177885",
                        "ENSG00000156298",
                        "ENSG00000115665",
                        "ENSG00000115310",
                        "ENSG00000186973",
                        "ENSG00000122545",
                        "ENSG00000166848",
                        "ENSG00000099194",
                        "ENSG00000104722",
                        "ENSG00000128739",
                        "ENSG00000137726",
                        "ENSG00000157514",
                        "ENSG00000221946",
                        "ENSG00000089818",
                        "ENSG00000187714",
                        "ENSG00000109084",
                        "ENSG00000066557",
                        "ENSG00000124302",
                        "ENSG00000149313",
                        "ENSG00000160752",
                        "ENSG00000119782",
                        "ENSG00000075618",
                        "ENSG00000198961",
                        "ENSG00000155099",
                        "ENSG00000152669",
                        "ENSG00000133872",
                        "ENSG00000172687",
                        "ENSG00000163879",
                        "ENSG00000118263",
                        "ENSG00000068615",
                        "ENSG00000243449",
                        "ENSG00000033627",
                        "ENSG00000164176",
                        "ENSG00000111726",
                        "ENSG00000125821",
                        "ENSG00000153789",
                        "ENSG00000118680",
                        "ENSG00000171551",
                        "ENSG00000018189",
                        "ENSG00000138138",
                        "ENSG00000128564",
                        "ENSG00000004838",
                        "ENSG00000114631",
                        "ENSG00000120437",
                        "ENSG00000149294",
                        "ENSG00000170899",
                        "ENSG00000137267",
                        "ENSG00000130638",
                        "ENSG00000157005",
                        "ENSG00000166562",
                        "ENSG00000109881",
                        "ENSG00000102003",
                        "ENSG00000171724",
                        "ENSG00000180817",
                        "ENSG00000152578",
                        "ENSG00000107643",
                        "ENSG00000117569",
                        "ENSG00000220205",
                        "ENSG00000134313",
                        "ENSG00000221866",
                        "ENSG00000104549",
                        "ENSG00000144369",
                        "ENSG00000047849",
                        "ENSG00000103415",
                        "ENSG00000131037",
                        "ENSG00000139970",
                        "ENSG00000133169",
                        "ENSG00000113810",
                        "ENSG00000034239"
                    ],
                    "expression_sum": {
                        "group1": 2.0
                    },
                    "ens_id": "ENSG00000103495",
                    "uniprot_ids": [
                        "P56270",
                        "I3L0M3",
                        "H3BPU3",
                        "H3BQI4",
                        "H3BQS2",
                        "A0A087WWR2",
                        "I3L4D3",
                        "I3L411",
                        "H3BTS8",
                        "H3BRC5",
                        "I3L4Y2",
                        "I3L2Z5"
                    ]
                },
                "ENSG00000108518": {
                    "id": "ENSG00000108518",
                    "type": "Gene",
                    "symbol": "PFN1",
                    "source": [
                        "ENSG00000167081",
                        "ENSG00000118263",
                        "ENSG00000163435",
                        "ENSG00000164330"
                    ],
                    "target": [],
                    "expression_sum": {
                        "group1": 7.0
                    },
                    "ens_id": "ENSG00000108518",
                    "uniprot_ids": [
                        "P07737",
                        "K7EJ44",
                        "I3L3D5"
                    ]
                },
                "ENSG00000278311": {
                    "id": "ENSG00000278311",
                    "type": "Gene",
                    "symbol": "GGNBP2",
                    "source": [
                        "ENSG00000167081",
                        "ENSG00000118263",
                        "ENSG00000163435",
                        "ENSG00000164330"
                    ],
                    "target": [],
                    "expression_sum": {
                        "group1": 1.0
                    },
                    "ens_id": "ENSG00000278311",
                    "uniprot_ids": [
                        "Q9H3C7",
                        "A0A087X1N0",
                        "A0A087X0E5",
                        "A0A087X1D7"
                    ]
                },
                "ENSG00000173812": {
                    "id": "ENSG00000173812",
                    "type": "Gene",
                    "symbol": "EIF1",
                    "source": [
                        "ENSG00000181449",
                        "ENSG00000163435",
                        "ENSG00000167081",
                        "ENSG00000113580",
                        "ENSG00000148516",
                        "ENSG00000118263",
                        "ENSG00000164330",
                        "ENSG00000114861",
                        "ENSG00000221869",
                        "ENSG00000139352",
                        "ENSG00000184486"
                    ],
                    "target": [],
                    "expression_sum": {
                        "group1": 38.0
                    },
                    "ens_id": "ENSG00000173812",
                    "uniprot_ids": [
                        "P41567",
                        "K7EM18",
                        "K7EQP2"
                    ]
                },
                "ENSG00000131469": {
                    "id": "ENSG00000131469",
                    "type": "Gene",
                    "symbol": "RPL27",
                    "source": [
                        "ENSG00000181449",
                        "ENSG00000016082",
                        "ENSG00000167081",
                        "ENSG00000118263",
                        "ENSG00000164330",
                        "ENSG00000119547"
                    ],
                    "target": [],
                    "expression_sum": {
                        "group1": 17.0
                    },
                    "ens_id": "ENSG00000131469",
                    "uniprot_ids": [
                        "P61353",
                        "K7ERY7",
                        "K7ELC7",
                        "K7EQQ9"
                    ]
                },
                "ENSG00000108424": {
                    "id": "ENSG00000108424",
                    "type": "Gene",
                    "symbol": "KPNB1",
                    "source": [
                        "ENSG00000181449",
                        "ENSG00000118263",
                        "ENSG00000163435",
                        "ENSG00000164330"
                    ],
                    "target": [],
                    "expression_sum": {
                        "group1": 1.0
                    },
                    "ens_id": "ENSG00000108424",
                    "uniprot_ids": [
                        "Q14974",
                        "J3KTM9",
                        "J3QR48",
                        "J3QRG4",
                        "J3KS06",
                        "J3QKQ5"
                    ]
                },
                "ENSG00000108826": {
                    "id": "ENSG00000108826",
                    "type": "Gene",
                    "symbol": "MRPL27",
                    "source": [
                        "ENSG00000016082",
                        "ENSG00000181449",
                        "ENSG00000118263"
                    ],
                    "target": [],
                    "expression_sum": {
                        "group1": 1.0
                    },
                    "ens_id": "ENSG00000108826",
                    "uniprot_ids": [
                        "Q9P0M9",
                        "D6RAN8",
                        "B3KN43",
                        "D6RE11",
                        "H7C5U8"
                    ]
                },
                "ENSG00000239672": {
                    "id": "ENSG00000239672",
                    "type": "Gene",
                    "symbol": "NME1",
                    "source": [
                        "ENSG00000181449",
                        "ENSG00000016082",
                        "ENSG00000167081",
                        "ENSG00000118263",
                        "ENSG00000103495",
                        "ENSG00000164330",
                        "ENSG00000221869",
                        "ENSG00000067955",
                        "ENSG00000119547"
                    ],
                    "target": [],
                    "expression_sum": {
                        "group1": 4.0
                    },
                    "ens_id": "ENSG00000239672",
                    "uniprot_ids": [
                        "P15531",
                        "E5RHP0",
                        "E7ERL0",
                        "C9K028"
                    ]
                },
                "ENSG00000141367": {
                    "id": "ENSG00000141367",
                    "type": "Gene",
                    "symbol": "CLTC",
                    "source": [
                        "ENSG00000181449",
                        "ENSG00000167081",
                        "ENSG00000113580",
                        "ENSG00000118263",
                        "ENSG00000164330"
                    ],
                    "target": [],
                    "expression_sum": {
                        "group1": 2.0
                    },
                    "ens_id": "ENSG00000141367",
                    "uniprot_ids": [
                        "Q00610",
                        "A0A087WVQ6",
                        "J3KRF5",
                        "J3KTN1",
                        "K7EJJ5",
                        "J3KSQ2",
                        "J3QL20",
                        "J3KS13"
                    ]
                },
                "ENSG00000172809": {
                    "id": "ENSG00000172809",
                    "type": "Gene",
                    "symbol": "RPL38",
                    "source": [
                        "ENSG00000181449",
                        "ENSG00000109132",
                        "ENSG00000167081",
                        "ENSG00000118263",
                        "ENSG00000164330",
                        "ENSG00000108001",
                        "ENSG00000137203"
                    ],
                    "target": [],
                    "expression_sum": {
                        "group1": 15.0
                    },
                    "ens_id": "ENSG00000172809",
                    "uniprot_ids": [
                        "P63173",
                        "J3KSP2",
                        "J3QL01",
                        "J3KT73"
                    ]
                },
                "ENSG00000167863": {
                    "id": "ENSG00000167863",
                    "type": "Gene",
                    "symbol": "ATP5PD",
                    "source": [
                        "ENSG00000181449",
                        "ENSG00000167081",
                        "ENSG00000113580",
                        "ENSG00000118263",
                        "ENSG00000164330",
                        "ENSG00000108001"
                    ],
                    "target": [],
                    "expression_sum": {
                        "group1": 3.0
                    },
                    "ens_id": "ENSG00000167863",
                    "uniprot_ids": [
                        "O75947",
                        "F5H608"
                    ]
                },
                "ENSG00000184009": {
                    "id": "ENSG00000184009",
                    "type": "Gene",
                    "symbol": "ACTG1",
                    "source": [
                        "ENSG00000181449",
                        "ENSG00000167081",
                        "ENSG00000113580",
                        "ENSG00000118263",
                        "ENSG00000164330",
                        "ENSG00000108001",
                        "ENSG00000221869"
                    ],
                    "target": [],
                    "expression_sum": {
                        "group1": 68.0
                    },
                    "ens_id": "ENSG00000184009",
                    "uniprot_ids": [
                        "P63261",
                        "K7EM38",
                        "A0A7P0TBL1",
                        "I3L3I0",
                        "J3KT65",
                        "I3L1U9",
                        "A0A804GS07",
                        "I3L4N8",
                        "I3L3R2"
                    ]
                },
                "ENSG00000101752": {
                    "id": "ENSG00000101752",
                    "type": "Gene",
                    "symbol": "MIB1",
                    "source": [
                        "ENSG00000118263",
                        "ENSG00000164330"
                    ],
                    "target": [],
                    "expression_sum": {
                        "group1": 0.0
                    },
                    "ens_id": "ENSG00000101752",
                    "uniprot_ids": [
                        "Q86YT6"
                    ]
                },
                "ENSG00000125818": {
                    "id": "ENSG00000125818",
                    "type": "Gene",
                    "symbol": "PSMF1",
                    "source": [
                        "ENSG00000181449",
                        "ENSG00000167081",
                        "ENSG00000113580",
                        "ENSG00000118263",
                        "ENSG00000164330",
                        "ENSG00000139352"
                    ],
                    "target": [],
                    "expression_sum": {
                        "group1": 1.0
                    },
                    "ens_id": "ENSG00000125818",
                    "uniprot_ids": [
                        "Q92530",
                        "Q5QPM7",
                        "H0Y555",
                        "F5H4Z3",
                        "Q5QPM9"
                    ]
                },
                "ENSG00000025293": {
                    "id": "ENSG00000025293",
                    "type": "Gene",
                    "symbol": "PHF20",
                    "source": [
                        "ENSG00000113580",
                        "ENSG00000139352",
                        "ENSG00000118263",
                        "ENSG00000164330"
                    ],
                    "target": [],
                    "expression_sum": {
                        "group1": 1.0
                    },
                    "ens_id": "ENSG00000025293",
                    "uniprot_ids": [
                        "Q9BVI0",
                        "F8WCQ1",
                        "Q5JXL1",
                        "Q5JWZ0",
                        "B0QZ19",
                        "B0QYY0"
                    ]
                },
                "ENSG00000166913": {
                    "id": "ENSG00000166913",
                    "type": "Gene",
                    "symbol": "YWHAB",
                    "source": [
                        "ENSG00000181449",
                        "ENSG00000163435",
                        "ENSG00000114315",
                        "ENSG00000113580",
                        "ENSG00000118263",
                        "ENSG00000164330",
                        "ENSG00000114861",
                        "ENSG00000221869",
                        "ENSG00000137203"
                    ],
                    "target": [],
                    "expression_sum": {
                        "group1": 9.0
                    },
                    "ens_id": "ENSG00000166913",
                    "uniprot_ids": [
                        "P31946",
                        "Q4VY20",
                        "A0A0J9YWZ2",
                        "A0A0J9YWE8",
                        "Q4VY19"
                    ]
                },
                "ENSG00000115286": {
                    "id": "ENSG00000115286",
                    "type": "Gene",
                    "symbol": "NDUFS7",
                    "source": [
                        "ENSG00000181449",
                        "ENSG00000167081",
                        "ENSG00000113580",
                        "ENSG00000118263",
                        "ENSG00000164330",
                        "ENSG00000221869",
                        "ENSG00000139352",
                        "ENSG00000185650"
                    ],
                    "target": [],
                    "expression_sum": {
                        "group1": 3.0
                    },
                    "ens_id": "ENSG00000115286",
                    "uniprot_ids": [
                        "O75251",
                        "F5GXJ1",
                        "F5H5N1",
                        "F5H736",
                        "A0A087WTI3",
                        "K7ENU3",
                        "A0A087WXF6"
                    ]
                },
                "ENSG00000126934": {
                    "id": "ENSG00000126934",
                    "type": "Gene",
                    "symbol": "MAP2K2",
                    "source": [
                        "ENSG00000181449",
                        "ENSG00000167081",
                        "ENSG00000113580",
                        "ENSG00000118263",
                        "ENSG00000164330",
                        "ENSG00000221869"
                    ],
                    "target": [],
                    "expression_sum": {
                        "group1": 3.0
                    },
                    "ens_id": "ENSG00000126934",
                    "uniprot_ids": [
                        "P36507",
                        "G5E9C7",
                        "M0R1B6"
                    ]
                },
                "ENSG00000174886": {
                    "id": "ENSG00000174886",
                    "type": "Gene",
                    "symbol": "NDUFA11",
                    "source": [
                        "ENSG00000167081",
                        "ENSG00000181449",
                        "ENSG00000118263",
                        "ENSG00000164330"
                    ],
                    "target": [],
                    "expression_sum": {
                        "group1": 3.0
                    },
                    "ens_id": "ENSG00000174886",
                    "uniprot_ids": [
                        "Q86Y39",
                        "K7EQ77"
                    ]
                },
                "ENSG00000099795": {
                    "id": "ENSG00000099795",
                    "type": "Gene",
                    "symbol": "NDUFB7",
                    "source": [
                        "ENSG00000181449",
                        "ENSG00000167081",
                        "ENSG00000113580",
                        "ENSG00000118263",
                        "ENSG00000164330",
                        "ENSG00000108001",
                        "ENSG00000221869"
                    ],
                    "target": [],
                    "expression_sum": {
                        "group1": 5.0
                    },
                    "ens_id": "ENSG00000099795",
                    "uniprot_ids": [
                        "P17568",
                        "M0R3B8"
                    ]
                },
                "ENSG00000221983": {
                    "id": "ENSG00000221983",
                    "type": "Gene",
                    "symbol": "UBA52",
                    "source": [
                        "ENSG00000181449",
                        "ENSG00000164683",
                        "ENSG00000167081",
                        "ENSG00000118263",
                        "ENSG00000164330"
                    ],
                    "target": [],
                    "expression_sum": {
                        "group1": 13.0
                    },
                    "ens_id": "ENSG00000221983",
                    "uniprot_ids": [
                        "P62987",
                        "M0R1V7",
                        "M0R1M6",
                        "M0R2S1"
                    ]
                },
                "ENSG00000178980": {
                    "id": "ENSG00000178980",
                    "type": "Gene",
                    "symbol": "SELENOW",
                    "source": [
                        "ENSG00000181449",
                        "ENSG00000114315",
                        "ENSG00000167081",
                        "ENSG00000118263",
                        "ENSG00000164330",
                        "ENSG00000108001",
                        "ENSG00000221869",
                        "ENSG00000067955"
                    ],
                    "target": [],
                    "expression_sum": {
                        "group1": 10.0
                    },
                    "ens_id": "ENSG00000178980",
                    "uniprot_ids": [
                        "P63302",
                        "M0QYX1",
                        "F8WB74",
                        "A0A087WX02"
                    ]
                },
                "ENSG00000185651": {
                    "id": "ENSG00000185651",
                    "type": "Gene",
                    "symbol": "UBE2L3",
                    "source": [
                        "ENSG00000167081",
                        "ENSG00000118263"
                    ],
                    "target": [],
                    "expression_sum": {
                        "group1": 1.0
                    },
                    "ens_id": "ENSG00000185651",
                    "uniprot_ids": [
                        "P68036"
                    ]
                },
                "ENSG00000100380": {
                    "id": "ENSG00000100380",
                    "type": "Gene",
                    "symbol": "ST13",
                    "source": [
                        "ENSG00000181449",
                        "ENSG00000109132",
                        "ENSG00000118263",
                        "ENSG00000164330",
                        "ENSG00000119547"
                    ],
                    "target": [],
                    "expression_sum": {
                        "group1": 4.0
                    },
                    "ens_id": "ENSG00000100380",
                    "uniprot_ids": [
                        "P50502",
                        "Q3KNR6",
                        "F6VDH7",
                        "H7C3I1",
                        "F8WAQ7"
                    ]
                },
                "ENSG00000114861": {
                    "id": "ENSG00000114861",
                    "type": "TF",
                    "symbol": "FOXP1",
                    "source": [
                        "ENSG00000119547",
                        "ENSG00000134138"
                    ],
                    "target": [
                        "ENSG00000078668",
                        "ENSG00000232119",
                        "ENSG00000107223",
                        "ENSG00000162704",
                        "ENSG00000196531",
                        "ENSG00000163634",
                        "ENSG00000111716",
                        "ENSG00000082153",
                        "ENSG00000114784",
                        "ENSG00000184752",
                        "ENSG00000169567",
                        "ENSG00000129355",
                        "ENSG00000242485",
                        "ENSG00000140941",
                        "ENSG00000134248",
                        "ENSG00000131143",
                        "ENSG00000168653",
                        "ENSG00000102144",
                        "ENSG00000076554",
                        "ENSG00000130770",
                        "ENSG00000156467",
                        "ENSG00000131507",
                        "ENSG00000075415",
                        "ENSG00000184076",
                        "ENSG00000171314",
                        "ENSG00000154556",
                        "ENSG00000178741",
                        "ENSG00000057757",
                        "ENSG00000177889",
                        "ENSG00000173267",
                        "ENSG00000147684",
                        "ENSG00000166913",
                        "ENSG00000173812",
                        "ENSG00000152256",
                        "ENSG00000173915",
                        "ENSG00000065911",
                        "ENSG00000111229",
                        "ENSG00000118816",
                        "ENSG00000124570",
                        "ENSG00000041357",
                        "ENSG00000115310",
                        "ENSG00000163875",
                        "ENSG00000167136",
                        "ENSG00000149547",
                        "ENSG00000164924",
                        "ENSG00000096092",
                        "ENSG00000147403",
                        "ENSG00000172115",
                        "ENSG00000119547",
                        "ENSG00000101558",
                        "ENSG00000162545",
                        "ENSG00000167283",
                        "ENSG00000170035",
                        "ENSG00000137726",
                        "ENSG00000106615",
                        "ENSG00000099341",
                        "ENSG00000198886",
                        "ENSG00000230989",
                        "ENSG00000154518",
                        "ENSG00000111640",
                        "ENSG00000125868",
                        "ENSG00000104904",
                        "ENSG00000165637",
                        "ENSG00000125977",
                        "ENSG00000241685",
                        "ENSG00000173726",
                        "ENSG00000125971",
                        "ENSG00000089693",
                        "ENSG00000173674",
                        "ENSG00000161970",
                        "ENSG00000156976",
                        "ENSG00000128245",
                        "ENSG00000129625",
                        "ENSG00000089220",
                        "ENSG00000134138",
                        "ENSG00000101460",
                        "ENSG00000117758",
                        "ENSG00000134717",
                        "ENSG00000099624",
                        "ENSG00000114023",
                        "ENSG00000120265",
                        "ENSG00000067225",
                        "ENSG00000154723",
                        "ENSG00000113712",
                        "ENSG00000105438",
                        "ENSG00000138069",
                        "ENSG00000110321",
                        "ENSG00000109654",
                        "ENSG00000145495",
                        "ENSG00000254999",
                        "ENSG00000112335",
                        "ENSG00000133872",
                        "ENSG00000130558",
                        "ENSG00000150459",
                        "ENSG00000034713",
                        "ENSG00000152234",
                        "ENSG00000113387",
                        "ENSG00000095380",
                        "ENSG00000198668",
                        "ENSG00000108107",
                        "ENSG00000134308",
                        "ENSG00000156508",
                        "ENSG00000034510",
                        "ENSG00000134684",
                        "ENSG00000117410",
                        "ENSG00000145362",
                        "ENSG00000123144",
                        "ENSG00000204525",
                        "ENSG00000263001",
                        "ENSG00000145741",
                        "ENSG00000143256",
                        "ENSG00000149084",
                        "ENSG00000174437",
                        "ENSG00000166619",
                        "ENSG00000074800",
                        "ENSG00000197111",
                        "ENSG00000165502",
                        "ENSG00000123562",
                        "ENSG00000122034",
                        "ENSG00000051108",
                        "ENSG00000111669",
                        "ENSG00000163041",
                        "ENSG00000134825",
                        "ENSG00000009307",
                        "ENSG00000004779",
                        "ENSG00000150991",
                        "ENSG00000152795",
                        "ENSG00000169139",
                        "ENSG00000118363",
                        "ENSG00000142669",
                        "ENSG00000135940",
                        "ENSG00000175756",
                        "ENSG00000070831",
                        "ENSG00000134333",
                        "ENSG00000100568",
                        "ENSG00000122705",
                        "ENSG00000132432",
                        "ENSG00000102317",
                        "ENSG00000110700",
                        "ENSG00000175416",
                        "ENSG00000128609",
                        "ENSG00000160014",
                        "ENSG00000063177",
                        "ENSG00000105649",
                        "ENSG00000173660",
                        "ENSG00000108953",
                        "ENSG00000105220",
                        "ENSG00000186184",
                        "ENSG00000100804",
                        "ENSG00000155368",
                        "ENSG00000169564",
                        "ENSG00000114125",
                        "ENSG00000176871",
                        "ENSG00000240972",
                        "ENSG00000111775",
                        "ENSG00000105379",
                        "ENSG00000197102",
                        "ENSG00000135390",
                        "ENSG00000149806",
                        "ENSG00000132824",
                        "ENSG00000213585",
                        "ENSG00000131508",
                        "ENSG00000131437",
                        "ENSG00000167658",
                        "ENSG00000188612",
                        "ENSG00000180817",
                        "ENSG00000112695",
                        "ENSG00000116288",
                        "ENSG00000136810",
                        "ENSG00000174444",
                        "ENSG00000220205",
                        "ENSG00000127184",
                        "ENSG00000128524",
                        "ENSG00000165678",
                        "ENSG00000133318",
                        "ENSG00000265241",
                        "ENSG00000136238",
                        "ENSG00000143933",
                        "ENSG00000165629",
                        "ENSG00000132963",
                        "ENSG00000164096",
                        "ENSG00000087460",
                        "ENSG00000182670",
                        "ENSG00000171530",
                        "ENSG00000148450",
                        "ENSG00000123349",
                        "ENSG00000114115",
                        "ENSG00000178127",
                        "ENSG00000113558",
                        "ENSG00000140990",
                        "ENSG00000143153",
                        "ENSG00000143198",
                        "ENSG00000136628",
                        "ENSG00000014641",
                        "ENSG00000109180",
                        "ENSG00000123983",
                        "ENSG00000133639",
                        "ENSG00000126267",
                        "ENSG00000143742",
                        "ENSG00000100129",
                        "ENSG00000109472"
                    ],
                    "expression_sum": {
                        "group1": 1.0
                    },
                    "ens_id": "ENSG00000114861",
                    "uniprot_ids": [
                        "Q9H334",
                        "G5E965",
                        "A0A3B3IRW5",
                        "A0A3B3ITZ4",
                        "A0A3B3IT66",
                        "A0A0B4J2F3",
                        "A0A3B3IRS5",
                        "A0A3B3IU08",
                        "A0A3B3IST6",
                        "A0A3B3IS87",
                        "A0A3B3IT14",
                        "A0A087WVT2",
                        "A0A3B3IT26",
                        "A0A3B3IRL7",
                        "A0A3B3ISQ6",
                        "A0A087X2G3",
                        "A0A3B3IST0",
                        "A0A3B3ISQ3",
                        "C9IYY1",
                        "A0A3B3IUB6",
                        "C9J0F0",
                        "C9J5T4",
                        "A0A3B3ISQ7",
                        "A0A3B3IRY1",
                        "A0A3B3ISA4",
                        "H0Y882",
                        "A0A3B3IU15"
                    ]
                },
                "ENSG00000134684": {
                    "id": "ENSG00000134684",
                    "type": "Gene",
                    "symbol": "YARS",
                    "source": [
                        "ENSG00000167081",
                        "ENSG00000113580",
                        "ENSG00000164330",
                        "ENSG00000177030",
                        "ENSG00000114861"
                    ],
                    "target": [],
                    "expression_sum": {
                        "group1": 1.0
                    },
                    "ens_id": "ENSG00000134684",
                    "uniprot_ids": [
                        "P54577",
                        "A0A6Q8PFX4",
                        "A0A0C4DGZ5",
                        "A0A6Q8PF15",
                        "A0A6Q8PFC1",
                        "A0A6Q8PFX2",
                        "A0A6Q8PGW2"
                    ]
                },
                "ENSG00000134717": {
                    "id": "ENSG00000134717",
                    "type": "Gene",
                    "symbol": "BTF3L4",
                    "source": [
                        "ENSG00000181449",
                        "ENSG00000163435",
                        "ENSG00000113580",
                        "ENSG00000164330",
                        "ENSG00000114861",
                        "ENSG00000221869",
                        "ENSG00000139352",
                        "ENSG00000137203"
                    ],
                    "target": [],
                    "expression_sum": {
                        "group1": 4.0
                    },
                    "ens_id": "ENSG00000134717",
                    "uniprot_ids": [
                        "Q96K17",
                        "E9PPC3",
                        "E9PL10"
                    ]
                },
                "ENSG00000265241": {
                    "id": "ENSG00000265241",
                    "type": "Gene",
                    "symbol": "RBM8A",
                    "source": [
                        "ENSG00000167081",
                        "ENSG00000181449",
                        "ENSG00000114861",
                        "ENSG00000109132"
                    ],
                    "target": [],
                    "expression_sum": {
                        "group1": 3.0
                    },
                    "ens_id": "ENSG00000265241",
                    "uniprot_ids": [
                        "Q9Y5S9",
                        "A0A0J9YW13"
                    ]
                },
                "ENSG00000147684": {
                    "id": "ENSG00000147684",
                    "type": "Gene",
                    "symbol": "NDUFB9",
                    "source": [
                        "ENSG00000181449",
                        "ENSG00000167081",
                        "ENSG00000113580",
                        "ENSG00000164330",
                        "ENSG00000114861"
                    ],
                    "target": [],
                    "expression_sum": {
                        "group1": 3.0
                    },
                    "ens_id": "ENSG00000147684",
                    "uniprot_ids": [
                        "Q9Y6M9",
                        "A0A7I2YQN0",
                        "A0A3B3IT57",
                        "E7EWZ0",
                        "A0A7I2V620",
                        "E9PH64",
                        "E9PF49"
                    ]
                },
                "ENSG00000181722": {
                    "id": "ENSG00000181722",
                    "type": "TF",
                    "symbol": "ZBTB20",
                    "source": [
                        "ENSG00000157557",
                        "ENSG00000113580",
                        "ENSG00000164330",
                        "ENSG00000100219",
                        "ENSG00000139352",
                        "ENSG00000160113"
                    ],
                    "target": [
                        "ENSG00000146278",
                        "ENSG00000181061",
                        "ENSG00000143321",
                        "ENSG00000065613",
                        "ENSG00000145675",
                        "ENSG00000257727",
                        "ENSG00000152558",
                        "ENSG00000114902",
                        "ENSG00000178467",
                        "ENSG00000099622",
                        "ENSG00000180011",
                        "ENSG00000164093",
                        "ENSG00000104964",
                        "ENSG00000163399",
                        "ENSG00000167397",
                        "ENSG00000165637",
                        "ENSG00000179981",
                        "ENSG00000244187",
                        "ENSG00000102804",
                        "ENSG00000160113",
                        "ENSG00000108176",
                        "ENSG00000077782",
                        "ENSG00000129625",
                        "ENSG00000134248",
                        "ENSG00000113732",
                        "ENSG00000220205",
                        "ENSG00000116209",
                        "ENSG00000117155",
                        "ENSG00000109472",
                        "ENSG00000132424",
                        "ENSG00000184076",
                        "ENSG00000135968",
                        "ENSG00000198125",
                        "ENSG00000184164",
                        "ENSG00000068697",
                        "ENSG00000198168",
                        "ENSG00000134333",
                        "ENSG00000140939",
                        "ENSG00000143013",
                        "ENSG00000125851",
                        "ENSG00000054356",
                        "ENSG00000102007",
                        "ENSG00000087460",
                        "ENSG00000205981",
                        "ENSG00000205922",
                        "ENSG00000143774",
                        "ENSG00000152128",
                        "ENSG00000143870",
                        "ENSG00000138085",
                        "ENSG00000120742",
                        "ENSG00000197261",
                        "ENSG00000172663",
                        "ENSG00000133639",
                        "ENSG00000185624",
                        "ENSG00000089063",
                        "ENSG00000119888",
                        "ENSG00000113580",
                        "ENSG00000166228",
                        "ENSG00000143545",
                        "ENSG00000124155",
                        "ENSG00000064601",
                        "ENSG00000143543",
                        "ENSG00000151552",
                        "ENSG00000185650",
                        "ENSG00000114115",
                        "ENSG00000115828",
                        "ENSG00000225783",
                        "ENSG00000104870"
                    ],
                    "expression_sum": {
                        "group1": 1.0
                    },
                    "ens_id": "ENSG00000181722",
                    "uniprot_ids": [
                        "Q9HC78",
                        "C9JUH0",
                        "C9JCX0"
                    ]
                },
                "ENSG00000116209": {
                    "id": "ENSG00000116209",
                    "type": "Gene",
                    "symbol": "TMEM59",
                    "source": [
                        "ENSG00000167081",
                        "ENSG00000181722",
                        "ENSG00000163435"
                    ],
                    "target": [],
                    "expression_sum": {
                        "group1": 4.0
                    },
                    "ens_id": "ENSG00000116209",
                    "uniprot_ids": [
                        "Q9BXS4",
                        "Q5T706",
                        "Q5T6Z8",
                        "Q5T704",
                        "Q5T703"
                    ]
                },
                "ENSG00000143543": {
                    "id": "ENSG00000143543",
                    "type": "Gene",
                    "symbol": "JTB",
                    "source": [
                        "ENSG00000181722",
                        "ENSG00000163435",
                        "ENSG00000134138"
                    ],
                    "target": [],
                    "expression_sum": {
                        "group1": 3.0
                    },
                    "ens_id": "ENSG00000143543",
                    "uniprot_ids": [
                        "O76095"
                    ]
                },
                "ENSG00000068697": {
                    "id": "ENSG00000068697",
                    "type": "Gene",
                    "symbol": "LAPTM4A",
                    "source": [
                        "ENSG00000181722",
                        "ENSG00000134138"
                    ],
                    "target": [],
                    "expression_sum": {
                        "group1": 2.0
                    },
                    "ens_id": "ENSG00000068697",
                    "uniprot_ids": [
                        "Q15012"
                    ]
                },
                "ENSG00000135968": {
                    "id": "ENSG00000135968",
                    "type": "Gene",
                    "symbol": "GCC2",
                    "source": [
                        "ENSG00000113580",
                        "ENSG00000181722",
                        "ENSG00000163435"
                    ],
                    "target": [],
                    "expression_sum": {
                        "group1": 1.0
                    },
                    "ens_id": "ENSG00000135968",
                    "uniprot_ids": [
                        "Q8IWJ2",
                        "U3KQE0",
                        "H7C010",
                        "U3KPU4",
                        "H7BYJ9",
                        "B8ZZW2",
                        "B8ZZA5"
                    ]
                },
                "ENSG00000152128": {
                    "id": "ENSG00000152128",
                    "type": "Gene",
                    "symbol": "TMEM163",
                    "source": [
                        "ENSG00000181722",
                        "ENSG00000137203"
                    ],
                    "target": [],
                    "expression_sum": {
                        "group1": 0.0
                    },
                    "ens_id": "ENSG00000152128",
                    "uniprot_ids": [
                        "Q8TC26"
                    ]
                },
                "ENSG00000181061": {
                    "id": "ENSG00000181061",
                    "type": "Gene",
                    "symbol": "HIGD1A",
                    "source": [
                        "ENSG00000157557",
                        "ENSG00000167081",
                        "ENSG00000113580",
                        "ENSG00000181722",
                        "ENSG00000139352"
                    ],
                    "target": [],
                    "expression_sum": {
                        "group1": 2.0
                    },
                    "ens_id": "ENSG00000181061",
                    "uniprot_ids": [
                        "Q9Y241",
                        "C9JNU6"
                    ]
                },
                "ENSG00000114902": {
                    "id": "ENSG00000114902",
                    "type": "Gene",
                    "symbol": "SPCS1",
                    "source": [
                        "ENSG00000181449",
                        "ENSG00000163435",
                        "ENSG00000167081",
                        "ENSG00000113580",
                        "ENSG00000164330",
                        "ENSG00000181722"
                    ],
                    "target": [],
                    "expression_sum": {
                        "group1": 7.0
                    },
                    "ens_id": "ENSG00000114902",
                    "uniprot_ids": [
                        "Q9Y6A9",
                        "A0A5F9YFS9",
                        "C9JBL1"
                    ]
                },
                "ENSG00000205981": {
                    "id": "ENSG00000205981",
                    "type": "Gene",
                    "symbol": "DNAJC19",
                    "source": [
                        "ENSG00000016082",
                        "ENSG00000181722",
                        "ENSG00000134138"
                    ],
                    "target": [],
                    "expression_sum": {
                        "group1": 2.0
                    },
                    "ens_id": "ENSG00000205981",
                    "uniprot_ids": [
                        "Q96DA6",
                        "G5E9V2",
                        "F2Z3A7",
                        "A0A2R8Y817",
                        "A0A2R8Y839"
                    ]
                },
                "ENSG00000145675": {
                    "id": "ENSG00000145675",
                    "type": "Gene",
                    "symbol": "PIK3R1",
                    "source": [
                        "ENSG00000113580",
                        "ENSG00000181722",
                        "ENSG00000139352",
                        "ENSG00000134138"
                    ],
                    "target": [],
                    "expression_sum": {
                        "group1": 1.0
                    },
                    "ens_id": "ENSG00000145675",
                    "uniprot_ids": [
                        "P27986",
                        "E5RK66",
                        "E5RHI0",
                        "E5RJY0",
                        "E5RGI8",
                        "H0YB27",
                        "H0YBC2"
                    ]
                },
                "ENSG00000132424": {
                    "id": "ENSG00000132424",
                    "type": "Gene",
                    "symbol": "PNISR",
                    "source": [
                        "ENSG00000181449",
                        "ENSG00000157557",
                        "ENSG00000113580",
                        "ENSG00000181722",
                        "ENSG00000139352"
                    ],
                    "target": [],
                    "expression_sum": {
                        "group1": 4.0
                    },
                    "ens_id": "ENSG00000132424",
                    "uniprot_ids": [
                        "Q8TF01",
                        "A0A2R8Y2Y1",
                        "A0A7P0Z4K1",
                        "A0A7P0Z4P8",
                        "A0A7P0T9Z6"
                    ]
                },
                "ENSG00000077782": {
                    "id": "ENSG00000077782",
                    "type": "Gene",
                    "symbol": "FGFR1",
                    "source": [
                        "ENSG00000181449",
                        "ENSG00000181722",
                        "ENSG00000122691"
                    ],
                    "target": [],
                    "expression_sum": {
                        "group1": 0.0
                    },
                    "ens_id": "ENSG00000077782",
                    "uniprot_ids": [
                        "P11362",
                        "B5A958",
                        "A0A3B3ISD1",
                        "C1KBH7",
                        "A0A0S2Z3T4",
                        "A0A6I8PTV4",
                        "H0YE20",
                        "C9J1L5",
                        "A0A804HIF1",
                        "E9PNM3",
                        "E9PQ40",
                        "E7EU09",
                        "E9PKV7",
                        "C9J205",
                        "E9PN14",
                        "E9PKX3",
                        "E9PKF2",
                        "A0A6I8PRY1"
                    ]
                },
                "ENSG00000165637": {
                    "id": "ENSG00000165637",
                    "type": "Gene",
                    "symbol": "VDAC2",
                    "source": [
                        "ENSG00000181449",
                        "ENSG00000163435",
                        "ENSG00000113580",
                        "ENSG00000103495",
                        "ENSG00000164330",
                        "ENSG00000140262",
                        "ENSG00000181722",
                        "ENSG00000114861",
                        "ENSG00000221869",
                        "ENSG00000139352",
                        "ENSG00000137203"
                    ],
                    "target": [],
                    "expression_sum": {
                        "group1": 10.0
                    },
                    "ens_id": "ENSG00000165637",
                    "uniprot_ids": [
                        "P45880",
                        "Q5JSD2",
                        "A0A0A0MR02",
                        "Q5JSD1",
                        "A2A3S1"
                    ]
                },
                "ENSG00000220205": {
                    "id": "ENSG00000220205",
                    "type": "Gene",
                    "symbol": "VAMP2",
                    "source": [
                        "ENSG00000181449",
                        "ENSG00000113580",
                        "ENSG00000148516",
                        "ENSG00000103495",
                        "ENSG00000164330",
                        "ENSG00000140262",
                        "ENSG00000181722",
                        "ENSG00000114861",
                        "ENSG00000137203"
                    ],
                    "target": [],
                    "expression_sum": {
                        "group1": 14.0
                    },
                    "ens_id": "ENSG00000220205",
                    "uniprot_ids": [
                        "P63027",
                        "F8WCA0",
                        "J3QRU4",
                        "K7ENK9"
                    ]
                },
                "ENSG00000180011": {
                    "id": "ENSG00000180011",
                    "type": "Gene",
                    "symbol": "ZADH2",
                    "source": [
                        "ENSG00000181722",
                        "ENSG00000221869"
                    ],
                    "target": [],
                    "expression_sum": {
                        "group1": 0.0
                    },
                    "ens_id": "ENSG00000180011",
                    "uniprot_ids": [
                        "Q8N4Q0",
                        "J3KTQ8",
                        "J3QQQ7"
                    ]
                },
                "ENSG00000179981": {
                    "id": "ENSG00000179981",
                    "type": "Gene",
                    "symbol": "TSHZ1",
                    "source": [
                        "ENSG00000181722",
                        "ENSG00000168214"
                    ],
                    "target": [],
                    "expression_sum": {
                        "group1": 0.0
                    },
                    "ens_id": "ENSG00000179981",
                    "uniprot_ids": [
                        "Q6ZSZ6",
                        "H0YKA1",
                        "H0YN23"
                    ]
                },
                "ENSG00000089063": {
                    "id": "ENSG00000089063",
                    "type": "Gene",
                    "symbol": "TMEM230",
                    "source": [
                        "ENSG00000181722",
                        "ENSG00000164330"
                    ],
                    "target": [],
                    "expression_sum": {
                        "group1": 1.0
                    },
                    "ens_id": "ENSG00000089063",
                    "uniprot_ids": [
                        "Q96A57",
                        "A0A087WTT2",
                        "Q5JWB9"
                    ]
                },
                "ENSG00000099622": {
                    "id": "ENSG00000099622",
                    "type": "Gene",
                    "symbol": "CIRBP",
                    "source": [
                        "ENSG00000181449",
                        "ENSG00000157557",
                        "ENSG00000109132",
                        "ENSG00000167081",
                        "ENSG00000113580",
                        "ENSG00000164330",
                        "ENSG00000181722",
                        "ENSG00000221869",
                        "ENSG00000139352",
                        "ENSG00000137203"
                    ],
                    "target": [],
                    "expression_sum": {
                        "group1": 15.0
                    },
                    "ens_id": "ENSG00000099622",
                    "uniprot_ids": [
                        "Q14011",
                        "K7EIF7",
                        "D6W5Y5",
                        "K7ELT6",
                        "K7EQL0",
                        "K7EPM4",
                        "K7ENX8",
                        "K7ELL4",
                        "K7EJV1",
                        "K7EQX4",
                        "K7ELV6",
                        "K7ER40",
                        "K7ENN6",
                        "K7EMY9",
                        "K7EJV5",
                        "F6WMK9",
                        "K7EQR7"
                    ]
                },
                "ENSG00000205922": {
                    "id": "ENSG00000205922",
                    "type": "TF",
                    "symbol": "ONECUT3",
                    "source": [
                        "ENSG00000100811",
                        "ENSG00000181722"
                    ],
                    "target": [
                        "ENSG00000077254",
                        "ENSG00000090273",
                        "ENSG00000163794"
                    ],
                    "expression_sum": {
                        "group1": 0.0
                    },
                    "ens_id": "ENSG00000205922",
                    "uniprot_ids": [
                        "O60422"
                    ]
                },
                "ENSG00000104964": {
                    "id": "ENSG00000104964",
                    "type": "Gene",
                    "symbol": "AES",
                    "source": [
                        "ENSG00000185551",
                        "ENSG00000163435",
                        "ENSG00000113580",
                        "ENSG00000181722",
                        "ENSG00000139352"
                    ],
                    "target": [],
                    "expression_sum": {
                        "group1": 3.0
                    },
                    "ens_id": "ENSG00000104964",
                    "uniprot_ids": [
                        "Q08117",
                        "K7EQH5",
                        "K7ELQ8",
                        "K7ELE3"
                    ]
                },
                "ENSG00000225783": {
                    "id": "ENSG00000225783",
                    "type": "Gene",
                    "symbol": "MIAT",
                    "source": [
                        "ENSG00000113580",
                        "ENSG00000148516",
                        "ENSG00000126778",
                        "ENSG00000181722",
                        "ENSG00000139352"
                    ],
                    "target": [],
                    "expression_sum": {
                        "group1": 2.0
                    },
                    "ens_id": "ENSG00000225783"
                },
                "ENSG00000184076": {
                    "id": "ENSG00000184076",
                    "type": "Gene",
                    "symbol": "UQCR10",
                    "source": [
                        "ENSG00000181449",
                        "ENSG00000163435",
                        "ENSG00000113580",
                        "ENSG00000148516",
                        "ENSG00000164330",
                        "ENSG00000108001",
                        "ENSG00000100219",
                        "ENSG00000181722",
                        "ENSG00000114861",
                        "ENSG00000221869",
                        "ENSG00000139352",
                        "ENSG00000184486"
                    ],
                    "target": [],
                    "expression_sum": {
                        "group1": 9.0
                    },
                    "ens_id": "ENSG00000184076",
                    "uniprot_ids": [
                        "Q9UDW1"
                    ]
                },
                "ENSG00000163848": {
                    "id": "ENSG00000163848",
                    "type": "TF",
                    "symbol": "ZNF148",
                    "source": [
                        "ENSG00000016082",
                        "ENSG00000181449",
                        "ENSG00000164330"
                    ],
                    "target": [
                        "ENSG00000181449",
                        "ENSG00000143702",
                        "ENSG00000060982",
                        "ENSG00000115461",
                        "ENSG00000176788",
                        "ENSG00000149557",
                        "ENSG00000135406",
                        "ENSG00000164330",
                        "ENSG00000198910"
                    ],
                    "expression_sum": {
                        "group1": 0.0
                    },
                    "ens_id": "ENSG00000163848",
                    "uniprot_ids": [
                        "Q9UQR1",
                        "G5E9X2",
                        "C9K0U4",
                        "C9J6Y6",
                        "C9JRX0"
                    ]
                },
                "ENSG00000181449": {
                    "id": "ENSG00000181449",
                    "type": "TF",
                    "symbol": "SOX2",
                    "source": [
                        "ENSG00000100811",
                        "ENSG00000105698",
                        "ENSG00000103495",
                        "ENSG00000108055",
                        "ENSG00000163848",
                        "ENSG00000116560",
                        "ENSG00000164754",
                        "ENSG00000128610",
                        "ENSG00000130522"
                    ],
                    "target": [
                        "ENSG00000078668",
                        "ENSG00000206573",
                        "ENSG00000112081",
                        "ENSG00000107223",
                        "ENSG00000162704",
                        "ENSG00000134884",
                        "ENSG00000163634",
                        "ENSG00000165655",
                        "ENSG00000153130",
                        "ENSG00000111716",
                        "ENSG00000139644",
                        "ENSG00000099622",
                        "ENSG00000090060",
                        "ENSG00000116161",
                        "ENSG00000106603",
                        "ENSG00000117395",
                        "ENSG00000116350",
                        "ENSG00000161016",
                        "ENSG00000134248",
                        "ENSG00000131143",
                        "ENSG00000184983",
                        "ENSG00000127540",
                        "ENSG00000099797",
                        "ENSG00000119632",
                        "ENSG00000189403",
                        "ENSG00000108424",
                        "ENSG00000159377",
                        "ENSG00000196419",
                        "ENSG00000075415",
                        "ENSG00000107874",
                        "ENSG00000105993",
                        "ENSG00000102172",
                        "ENSG00000149212",
                        "ENSG00000213722",
                        "ENSG00000150779",
                        "ENSG00000165898",
                        "ENSG00000077380",
                        "ENSG00000154556",
                        "ENSG00000048740",
                        "ENSG00000163466",
                        "ENSG00000119421",
                        "ENSG00000052802",
                        "ENSG00000134283",
                        "ENSG00000173812",
                        "ENSG00000117592",
                        "ENSG00000173915",
                        "ENSG00000167085",
                        "ENSG00000151729",
                        "ENSG00000135441",
                        "ENSG00000106443",
                        "ENSG00000134453",
                        "ENSG00000041357",
                        "ENSG00000182220",
                        "ENSG00000163875",
                        "ENSG00000163319",
                        "ENSG00000164924",
                        "ENSG00000149196",
                        "ENSG00000141759",
                        "ENSG00000135069",
                        "ENSG00000162664",
                        "ENSG00000204392",
                        "ENSG00000165264",
                        "ENSG00000224877",
                        "ENSG00000139116",
                        "ENSG00000114354",
                        "ENSG00000277791",
                        "ENSG00000156482",
                        "ENSG00000125868",
                        "ENSG00000165637",
                        "ENSG00000165672",
                        "ENSG00000173674",
                        "ENSG00000147548",
                        "ENSG00000171703",
                        "ENSG00000167775",
                        "ENSG00000129625",
                        "ENSG00000089220",
                        "ENSG00000116898",
                        "ENSG00000196072",
                        "ENSG00000179431",
                        "ENSG00000255302",
                        "ENSG00000100526",
                        "ENSG00000188243",
                        "ENSG00000161542",
                        "ENSG00000067225",
                        "ENSG00000109390",
                        "ENSG00000141552",
                        "ENSG00000113712",
                        "ENSG00000126698",
                        "ENSG00000136143",
                        "ENSG00000174851",
                        "ENSG00000150459",
                        "ENSG00000170540",
                        "ENSG00000233927",
                        "ENSG00000205581",
                        "ENSG00000159685",
                        "ENSG00000026025",
                        "ENSG00000034713",
                        "ENSG00000144746",
                        "ENSG00000034510",
                        "ENSG00000146425",
                        "ENSG00000138071",
                        "ENSG00000120963",
                        "ENSG00000117410",
                        "ENSG00000170584",
                        "ENSG00000075142",
                        "ENSG00000273841",
                        "ENSG00000124802",
                        "ENSG00000263001",
                        "ENSG00000166275",
                        "ENSG00000183011",
                        "ENSG00000126934",
                        "ENSG00000213741",
                        "ENSG00000215845",
                        "ENSG00000175701",
                        "ENSG00000121774",
                        "ENSG00000069849",
                        "ENSG00000174917",
                        "ENSG00000147649",
                        "ENSG00000129515",
                        "ENSG00000100519",
                        "ENSG00000187514",
                        "ENSG00000163041",
                        "ENSG00000155115",
                        "ENSG00000141027",
                        "ENSG00000092199",
                        "ENSG00000110955",
                        "ENSG00000178980",
                        "ENSG00000175216",
                        "ENSG00000089335",
                        "ENSG00000083807",
                        "ENSG00000150316",
                        "ENSG00000010256",
                        "ENSG00000172239",
                        "ENSG00000065518",
                        "ENSG00000174953",
                        "ENSG00000152767",
                        "ENSG00000109775",
                        "ENSG00000162191",
                        "ENSG00000118363",
                        "ENSG00000129562",
                        "ENSG00000135940",
                        "ENSG00000108654",
                        "ENSG00000108106",
                        "ENSG00000162599",
                        "ENSG00000172336",
                        "ENSG00000107581",
                        "ENSG00000131966",
                        "ENSG00000105258",
                        "ENSG00000112972",
                        "ENSG00000204842",
                        "ENSG00000085224",
                        "ENSG00000153037",
                        "ENSG00000113013",
                        "ENSG00000265491",
                        "ENSG00000092621",
                        "ENSG00000106245",
                        "ENSG00000213465",
                        "ENSG00000109332",
                        "ENSG00000163170",
                        "ENSG00000079246",
                        "ENSG00000168275",
                        "ENSG00000075785",
                        "ENSG00000198937",
                        "ENSG00000075624",
                        "ENSG00000244879",
                        "ENSG00000171222",
                        "ENSG00000095059",
                        "ENSG00000105185",
                        "ENSG00000131051",
                        "ENSG00000167552",
                        "ENSG00000063322",
                        "ENSG00000205726",
                        "ENSG00000175166",
                        "ENSG00000168303",
                        "ENSG00000167088",
                        "ENSG00000240972",
                        "ENSG00000196655",
                        "ENSG00000029993",
                        "ENSG00000164985",
                        "ENSG00000239672",
                        "ENSG00000213585",
                        "ENSG00000131508",
                        "ENSG00000005022",
                        "ENSG00000127616",
                        "ENSG00000154277",
                        "ENSG00000131469",
                        "ENSG00000099817",
                        "ENSG00000171603",
                        "ENSG00000128654",
                        "ENSG00000047410",
                        "ENSG00000169714",
                        "ENSG00000090266",
                        "ENSG00000142937",
                        "ENSG00000136810",
                        "ENSG00000171634",
                        "ENSG00000125656",
                        "ENSG00000232112",
                        "ENSG00000127184",
                        "ENSG00000106682",
                        "ENSG00000130312",
                        "ENSG00000197694",
                        "ENSG00000079459",
                        "ENSG00000104388",
                        "ENSG00000110917",
                        "ENSG00000168159",
                        "ENSG00000170144",
                        "ENSG00000064607",
                        "ENSG00000171530",
                        "ENSG00000152082",
                        "ENSG00000087191",
                        "ENSG00000166734",
                        "ENSG00000123349",
                        "ENSG00000105583",
                        "ENSG00000143870",
                        "ENSG00000147655",
                        "ENSG00000014641",
                        "ENSG00000167614",
                        "ENSG00000164683",
                        "ENSG00000106803",
                        "ENSG00000126267",
                        "ENSG00000104765",
                        "ENSG00000120860",
                        "ENSG00000198612",
                        "ENSG00000137710",
                        "ENSG00000081154",
                        "ENSG00000122566",
                        "ENSG00000182199",
                        "ENSG00000130725",
                        "ENSG00000100129",
                        "ENSG00000112305",
                        "ENSG00000142507",
                        "ENSG00000108774",
                        "ENSG00000237765",
                        "ENSG00000165119",
                        "ENSG00000067064",
                        "ENSG00000135486",
                        "ENSG00000115128",
                        "ENSG00000132718",
                        "ENSG00000137818",
                        "ENSG00000129559",
                        "ENSG00000068796",
                        "ENSG00000105677",
                        "ENSG00000114784",
                        "ENSG00000184752",
                        "ENSG00000169567",
                        "ENSG00000198258",
                        "ENSG00000183172",
                        "ENSG00000127445",
                        "ENSG00000128951",
                        "ENSG00000100575",
                        "ENSG00000105810",
                        "ENSG00000188186",
                        "ENSG00000171735",
                        "ENSG00000241837",
                        "ENSG00000147274",
                        "ENSG00000103495",
                        "ENSG00000204308",
                        "ENSG00000214046",
                        "ENSG00000176101",
                        "ENSG00000123416",
                        "ENSG00000131495",
                        "ENSG00000144713",
                        "ENSG00000155957",
                        "ENSG00000130520",
                        "ENSG00000084623",
                        "ENSG00000086758",
                        "ENSG00000108671",
                        "ENSG00000100852",
                        "ENSG00000167792",
                        "ENSG00000147684",
                        "ENSG00000096746",
                        "ENSG00000170315",
                        "ENSG00000079785",
                        "ENSG00000119950",
                        "ENSG00000163848",
                        "ENSG00000099795",
                        "ENSG00000129084",
                        "ENSG00000069275",
                        "ENSG00000079462",
                        "ENSG00000138777",
                        "ENSG00000072042",
                        "ENSG00000069345",
                        "ENSG00000162585",
                        "ENSG00000163714",
                        "ENSG00000189043",
                        "ENSG00000099246",
                        "ENSG00000170515",
                        "ENSG00000142192",
                        "ENSG00000127838",
                        "ENSG00000131828",
                        "ENSG00000234545",
                        "ENSG00000137100",
                        "ENSG00000167283",
                        "ENSG00000164405",
                        "ENSG00000170035",
                        "ENSG00000196199",
                        "ENSG00000187109",
                        "ENSG00000155506",
                        "ENSG00000044574",
                        "ENSG00000196262",
                        "ENSG00000104904",
                        "ENSG00000115355",
                        "ENSG00000125977",
                        "ENSG00000170348",
                        "ENSG00000173726",
                        "ENSG00000089280",
                        "ENSG00000155959",
                        "ENSG00000137692",
                        "ENSG00000116586",
                        "ENSG00000089693",
                        "ENSG00000105254",
                        "ENSG00000117419",
                        "ENSG00000119335",
                        "ENSG00000115286",
                        "ENSG00000077152",
                        "ENSG00000144028",
                        "ENSG00000084234",
                        "ENSG00000114023",
                        "ENSG00000127774",
                        "ENSG00000101367",
                        "ENSG00000172893",
                        "ENSG00000154723",
                        "ENSG00000122026",
                        "ENSG00000166598",
                        "ENSG00000167978",
                        "ENSG00000198729",
                        "ENSG00000149357",
                        "ENSG00000131174",
                        "ENSG00000106400",
                        "ENSG00000143013",
                        "ENSG00000109654",
                        "ENSG00000179091",
                        "ENSG00000254999",
                        "ENSG00000133935",
                        "ENSG00000177556",
                        "ENSG00000113387",
                        "ENSG00000158864",
                        "ENSG00000137409",
                        "ENSG00000006125",
                        "ENSG00000188690",
                        "ENSG00000153944",
                        "ENSG00000241468",
                        "ENSG00000136888",
                        "ENSG00000110717",
                        "ENSG00000120727",
                        "ENSG00000127884",
                        "ENSG00000185630",
                        "ENSG00000100442",
                        "ENSG00000143799",
                        "ENSG00000106028",
                        "ENSG00000140612",
                        "ENSG00000115091",
                        "ENSG00000204628",
                        "ENSG00000115053",
                        "ENSG00000102241",
                        "ENSG00000106367",
                        "ENSG00000121022",
                        "ENSG00000164615",
                        "ENSG00000139168",
                        "ENSG00000197111",
                        "ENSG00000111275",
                        "ENSG00000139343",
                        "ENSG00000175334",
                        "ENSG00000146729",
                        "ENSG00000171421",
                        "ENSG00000085231",
                        "ENSG00000133134",
                        "ENSG00000123562",
                        "ENSG00000099783",
                        "ENSG00000105701",
                        "ENSG00000111669",
                        "ENSG00000136100",
                        "ENSG00000182093",
                        "ENSG00000134825",
                        "ENSG00000185745",
                        "ENSG00000140307",
                        "ENSG00000132463",
                        "ENSG00000167863",
                        "ENSG00000004779",
                        "ENSG00000106355",
                        "ENSG00000071553",
                        "ENSG00000165280",
                        "ENSG00000169139",
                        "ENSG00000254682",
                        "ENSG00000116459",
                        "ENSG00000175756",
                        "ENSG00000203950",
                        "ENSG00000174684",
                        "ENSG00000134333",
                        "ENSG00000197345",
                        "ENSG00000006625",
                        "ENSG00000091640",
                        "ENSG00000147123",
                        "ENSG00000143575",
                        "ENSG00000143977",
                        "ENSG00000038219",
                        "ENSG00000249915",
                        "ENSG00000130560",
                        "ENSG00000110700",
                        "ENSG00000167004",
                        "ENSG00000160014",
                        "ENSG00000100201",
                        "ENSG00000213639",
                        "ENSG00000159140",
                        "ENSG00000183617",
                        "ENSG00000125818",
                        "ENSG00000146540",
                        "ENSG00000105220",
                        "ENSG00000143353",
                        "ENSG00000170892",
                        "ENSG00000111678",
                        "ENSG00000067560",
                        "ENSG00000163001",
                        "ENSG00000130724",
                        "ENSG00000007168",
                        "ENSG00000156639",
                        "ENSG00000164713",
                        "ENSG00000116649",
                        "ENSG00000132507",
                        "ENSG00000176209",
                        "ENSG00000105379",
                        "ENSG00000175550",
                        "ENSG00000099901",
                        "ENSG00000143727",
                        "ENSG00000126067",
                        "ENSG00000173692",
                        "ENSG00000111237",
                        "ENSG00000132670",
                        "ENSG00000112110",
                        "ENSG00000023191",
                        "ENSG00000215301",
                        "ENSG00000104886",
                        "ENSG00000151366",
                        "ENSG00000108298",
                        "ENSG00000214413",
                        "ENSG00000166226",
                        "ENSG00000112695",
                        "ENSG00000116747",
                        "ENSG00000153187",
                        "ENSG00000106628",
                        "ENSG00000077782",
                        "ENSG00000174444",
                        "ENSG00000203667",
                        "ENSG00000100354",
                        "ENSG00000133318",
                        "ENSG00000130414",
                        "ENSG00000169738",
                        "ENSG00000185236",
                        "ENSG00000137285",
                        "ENSG00000176340",
                        "ENSG00000172354",
                        "ENSG00000150753",
                        "ENSG00000164096",
                        "ENSG00000049618",
                        "ENSG00000136824",
                        "ENSG00000138385",
                        "ENSG00000083457",
                        "ENSG00000140264",
                        "ENSG00000189159",
                        "ENSG00000116754",
                        "ENSG00000101745",
                        "ENSG00000145337",
                        "ENSG00000140990",
                        "ENSG00000221983",
                        "ENSG00000173436",
                        "ENSG00000175348",
                        "ENSG00000063046",
                        "ENSG00000122565",
                        "ENSG00000163541",
                        "ENSG00000008952",
                        "ENSG00000127483",
                        "ENSG00000146416",
                        "ENSG00000230124",
                        "ENSG00000164258",
                        "ENSG00000116560",
                        "ENSG00000100941",
                        "ENSG00000109472",
                        "ENSG00000114956",
                        "ENSG00000147862",
                        "ENSG00000140391",
                        "ENSG00000173272",
                        "ENSG00000137815",
                        "ENSG00000141002",
                        "ENSG00000171604",
                        "ENSG00000179262",
                        "ENSG00000196976",
                        "ENSG00000197756",
                        "ENSG00000178952",
                        "ENSG00000143155",
                        "ENSG00000196230",
                        "ENSG00000225663",
                        "ENSG00000182004",
                        "ENSG00000141526",
                        "ENSG00000124733",
                        "ENSG00000173418",
                        "ENSG00000102144",
                        "ENSG00000272325",
                        "ENSG00000130770",
                        "ENSG00000029363",
                        "ENSG00000156467",
                        "ENSG00000167526",
                        "ENSG00000100028",
                        "ENSG00000168259",
                        "ENSG00000142864",
                        "ENSG00000119013",
                        "ENSG00000161203",
                        "ENSG00000182944",
                        "ENSG00000184076",
                        "ENSG00000137288",
                        "ENSG00000105887",
                        "ENSG00000100836",
                        "ENSG00000266472",
                        "ENSG00000101782",
                        "ENSG00000177889",
                        "ENSG00000142541",
                        "ENSG00000109971",
                        "ENSG00000166913",
                        "ENSG00000204435",
                        "ENSG00000159199",
                        "ENSG00000118816",
                        "ENSG00000121851",
                        "ENSG00000135624",
                        "ENSG00000104671",
                        "ENSG00000147669",
                        "ENSG00000168003",
                        "ENSG00000126524",
                        "ENSG00000163468",
                        "ENSG00000111843",
                        "ENSG00000074071",
                        "ENSG00000099800",
                        "ENSG00000150687",
                        "ENSG00000140905",
                        "ENSG00000134056",
                        "ENSG00000277443",
                        "ENSG00000172115",
                        "ENSG00000101558",
                        "ENSG00000145912",
                        "ENSG00000140350",
                        "ENSG00000145293",
                        "ENSG00000181924",
                        "ENSG00000074696",
                        "ENSG00000175130",
                        "ENSG00000167468",
                        "ENSG00000111640",
                        "ENSG00000197746",
                        "ENSG00000183978",
                        "ENSG00000125652",
                        "ENSG00000115241",
                        "ENSG00000253719",
                        "ENSG00000156976",
                        "ENSG00000100632",
                        "ENSG00000161970",
                        "ENSG00000130294",
                        "ENSG00000078369",
                        "ENSG00000119396",
                        "ENSG00000105404",
                        "ENSG00000177879",
                        "ENSG00000205531",
                        "ENSG00000099624",
                        "ENSG00000120265",
                        "ENSG00000154001",
                        "ENSG00000138758",
                        "ENSG00000115541",
                        "ENSG00000168066",
                        "ENSG00000133083",
                        "ENSG00000069329",
                        "ENSG00000138069",
                        "ENSG00000083099",
                        "ENSG00000110321",
                        "ENSG00000225733",
                        "ENSG00000111875",
                        "ENSG00000071994",
                        "ENSG00000130748",
                        "ENSG00000115484",
                        "ENSG00000169689",
                        "ENSG00000168785",
                        "ENSG00000110651",
                        "ENSG00000138326",
                        "ENSG00000204568",
                        "ENSG00000175203",
                        "ENSG00000102409",
                        "ENSG00000154380",
                        "ENSG00000145833",
                        "ENSG00000104695",
                        "ENSG00000123144",
                        "ENSG00000113575",
                        "ENSG00000143256",
                        "ENSG00000127022",
                        "ENSG00000149084",
                        "ENSG00000074800",
                        "ENSG00000128610",
                        "ENSG00000054118",
                        "ENSG00000105193",
                        "ENSG00000084733",
                        "ENSG00000142676",
                        "ENSG00000138668",
                        "ENSG00000179950",
                        "ENSG00000119705",
                        "ENSG00000133026",
                        "ENSG00000149557",
                        "ENSG00000165283",
                        "ENSG00000075151",
                        "ENSG00000122034",
                        "ENSG00000154582",
                        "ENSG00000130255",
                        "ENSG00000120533",
                        "ENSG00000162734",
                        "ENSG00000196305",
                        "ENSG00000103024",
                        "ENSG00000096384",
                        "ENSG00000022277",
                        "ENSG00000105223",
                        "ENSG00000160310",
                        "ENSG00000174469",
                        "ENSG00000151665",
                        "ENSG00000164902",
                        "ENSG00000144224",
                        "ENSG00000188994",
                        "ENSG00000174775",
                        "ENSG00000143947",
                        "ENSG00000071794",
                        "ENSG00000213015",
                        "ENSG00000175416",
                        "ENSG00000128609",
                        "ENSG00000063177",
                        "ENSG00000108953",
                        "ENSG00000155368",
                        "ENSG00000050393",
                        "ENSG00000125611",
                        "ENSG00000169564",
                        "ENSG00000094916",
                        "ENSG00000103035",
                        "ENSG00000132305",
                        "ENSG00000174721",
                        "ENSG00000128050",
                        "ENSG00000242372",
                        "ENSG00000138663",
                        "ENSG00000133706",
                        "ENSG00000111011",
                        "ENSG00000245694",
                        "ENSG00000086061",
                        "ENSG00000070756",
                        "ENSG00000136930",
                        "ENSG00000140740",
                        "ENSG00000149806",
                        "ENSG00000166012",
                        "ENSG00000167658",
                        "ENSG00000142168",
                        "ENSG00000186577",
                        "ENSG00000197006",
                        "ENSG00000185608",
                        "ENSG00000108468",
                        "ENSG00000196465",
                        "ENSG00000168028",
                        "ENSG00000108826",
                        "ENSG00000108848",
                        "ENSG00000031698",
                        "ENSG00000111786",
                        "ENSG00000109919",
                        "ENSG00000130731",
                        "ENSG00000143933",
                        "ENSG00000172172",
                        "ENSG00000165629",
                        "ENSG00000166503",
                        "ENSG00000126457",
                        "ENSG00000132963",
                        "ENSG00000042753",
                        "ENSG00000100664",
                        "ENSG00000177600",
                        "ENSG00000148450",
                        "ENSG00000136522",
                        "ENSG00000178127",
                        "ENSG00000131876",
                        "ENSG00000174456",
                        "ENSG00000148700",
                        "ENSG00000167699",
                        "ENSG00000105518",
                        "ENSG00000143198",
                        "ENSG00000054148",
                        "ENSG00000143621",
                        "ENSG00000145494",
                        "ENSG00000122378",
                        "ENSG00000156411",
                        "ENSG00000061676",
                        "ENSG00000177200",
                        "ENSG00000115944",
                        "ENSG00000111639",
                        "ENSG00000138443",
                        "ENSG00000135334",
                        "ENSG00000196531",
                        "ENSG00000100138",
                        "ENSG00000116030",
                        "ENSG00000115268",
                        "ENSG00000182534",
                        "ENSG00000081138",
                        "ENSG00000160075",
                        "ENSG00000174748",
                        "ENSG00000170043",
                        "ENSG00000089157",
                        "ENSG00000168653",
                        "ENSG00000141504",
                        "ENSG00000182481",
                        "ENSG00000156261",
                        "ENSG00000180228",
                        "ENSG00000126432",
                        "ENSG00000198363",
                        "ENSG00000151465",
                        "ENSG00000131116",
                        "ENSG00000197728",
                        "ENSG00000156515",
                        "ENSG00000057757",
                        "ENSG00000006015",
                        "ENSG00000171206",
                        "ENSG00000104823",
                        "ENSG00000233016",
                        "ENSG00000122406",
                        "ENSG00000166595",
                        "ENSG00000143774",
                        "ENSG00000182512",
                        "ENSG00000179271",
                        "ENSG00000166136",
                        "ENSG00000196141",
                        "ENSG00000115310",
                        "ENSG00000122545",
                        "ENSG00000134330",
                        "ENSG00000143612",
                        "ENSG00000159884",
                        "ENSG00000167969",
                        "ENSG00000007520",
                        "ENSG00000135720",
                        "ENSG00000196683",
                        "ENSG00000149547",
                        "ENSG00000108055",
                        "ENSG00000159335",
                        "ENSG00000136485",
                        "ENSG00000149600",
                        "ENSG00000123352",
                        "ENSG00000099194",
                        "ENSG00000137133",
                        "ENSG00000115350",
                        "ENSG00000128739",
                        "ENSG00000172809",
                        "ENSG00000145425",
                        "ENSG00000114902",
                        "ENSG00000107341",
                        "ENSG00000106615",
                        "ENSG00000099341",
                        "ENSG00000172500",
                        "ENSG00000230989",
                        "ENSG00000154518",
                        "ENSG00000109084",
                        "ENSG00000087302",
                        "ENSG00000101856",
                        "ENSG00000091164",
                        "ENSG00000136146",
                        "ENSG00000103342",
                        "ENSG00000090263",
                        "ENSG00000172757",
                        "ENSG00000182628",
                        "ENSG00000105669",
                        "ENSG00000188290",
                        "ENSG00000101460",
                        "ENSG00000136942",
                        "ENSG00000138175",
                        "ENSG00000105176",
                        "ENSG00000134717",
                        "ENSG00000169599",
                        "ENSG00000119185",
                        "ENSG00000215386",
                        "ENSG00000160752",
                        "ENSG00000143252",
                        "ENSG00000198961",
                        "ENSG00000141367",
                        "ENSG00000144381",
                        "ENSG00000119318",
                        "ENSG00000136521",
                        "ENSG00000132688",
                        "ENSG00000100811",
                        "ENSG00000145354",
                        "ENSG00000104177",
                        "ENSG00000159352",
                        "ENSG00000060762",
                        "ENSG00000166794",
                        "ENSG00000204220",
                        "ENSG00000112335",
                        "ENSG00000152234",
                        "ENSG00000133872",
                        "ENSG00000113811",
                        "ENSG00000179010",
                        "ENSG00000198668",
                        "ENSG00000108107",
                        "ENSG00000134308",
                        "ENSG00000108100",
                        "ENSG00000143158",
                        "ENSG00000132341",
                        "ENSG00000111832",
                        "ENSG00000153774",
                        "ENSG00000129197",
                        "ENSG00000164919",
                        "ENSG00000145741",
                        "ENSG00000138757",
                        "ENSG00000108561",
                        "ENSG00000118418",
                        "ENSG00000178982",
                        "ENSG00000108010",
                        "ENSG00000083845",
                        "ENSG00000214253",
                        "ENSG00000138382",
                        "ENSG00000155876",
                        "ENSG00000171867",
                        "ENSG00000102316",
                        "ENSG00000125821",
                        "ENSG00000137547",
                        "ENSG00000140319",
                        "ENSG00000132466",
                        "ENSG00000172428",
                        "ENSG00000175826",
                        "ENSG00000184220",
                        "ENSG00000009307",
                        "ENSG00000018625",
                        "ENSG00000168958",
                        "ENSG00000107372",
                        "ENSG00000182117",
                        "ENSG00000124172",
                        "ENSG00000057608",
                        "ENSG00000150991",
                        "ENSG00000065548",
                        "ENSG00000152795",
                        "ENSG00000137876",
                        "ENSG00000138398",
                        "ENSG00000137210",
                        "ENSG00000136527",
                        "ENSG00000162076",
                        "ENSG00000110958",
                        "ENSG00000100568",
                        "ENSG00000107281",
                        "ENSG00000007080",
                        "ENSG00000164323",
                        "ENSG00000166681",
                        "ENSG00000122705",
                        "ENSG00000132432",
                        "ENSG00000140374",
                        "ENSG00000115306",
                        "ENSG00000184009",
                        "ENSG00000023734",
                        "ENSG00000114405",
                        "ENSG00000120437",
                        "ENSG00000125944",
                        "ENSG00000054523",
                        "ENSG00000100380",
                        "ENSG00000173660",
                        "ENSG00000186184",
                        "ENSG00000100804",
                        "ENSG00000119640",
                        "ENSG00000113648",
                        "ENSG00000114125",
                        "ENSG00000185787",
                        "ENSG00000179222",
                        "ENSG00000105568",
                        "ENSG00000160799",
                        "ENSG00000130638",
                        "ENSG00000143333",
                        "ENSG00000169045",
                        "ENSG00000111775",
                        "ENSG00000179218",
                        "ENSG00000139684",
                        "ENSG00000128989",
                        "ENSG00000162604",
                        "ENSG00000144834",
                        "ENSG00000114120",
                        "ENSG00000163964",
                        "ENSG00000126602",
                        "ENSG00000188612",
                        "ENSG00000010810",
                        "ENSG00000180817",
                        "ENSG00000086065",
                        "ENSG00000181163",
                        "ENSG00000116288",
                        "ENSG00000008018",
                        "ENSG00000112531",
                        "ENSG00000136938",
                        "ENSG00000070961",
                        "ENSG00000198898",
                        "ENSG00000082898",
                        "ENSG00000115685",
                        "ENSG00000220205",
                        "ENSG00000128524",
                        "ENSG00000101654",
                        "ENSG00000101940",
                        "ENSG00000104549",
                        "ENSG00000044115",
                        "ENSG00000167113",
                        "ENSG00000265241",
                        "ENSG00000136238",
                        "ENSG00000164754",
                        "ENSG00000143183",
                        "ENSG00000132424",
                        "ENSG00000130522",
                        "ENSG00000047849",
                        "ENSG00000182154",
                        "ENSG00000221914",
                        "ENSG00000122873",
                        "ENSG00000065978",
                        "ENSG00000151923",
                        "ENSG00000158195",
                        "ENSG00000087460",
                        "ENSG00000100567",
                        "ENSG00000151247",
                        "ENSG00000183513",
                        "ENSG00000113558",
                        "ENSG00000181817",
                        "ENSG00000115457",
                        "ENSG00000109180",
                        "ENSG00000187735",
                        "ENSG00000115233",
                        "ENSG00000156052",
                        "ENSG00000143742",
                        "ENSG00000174886",
                        "ENSG00000172270",
                        "ENSG00000139637",
                        "ENSG00000106244",
                        "ENSG00000164167",
                        "ENSG00000092841",
                        "ENSG00000129351",
                        "ENSG00000173163"
                    ],
                    "expression_sum": {
                        "group1": 0.0
                    },
                    "ens_id": "ENSG00000181449",
                    "uniprot_ids": [
                        "P48431"
                    ]
                },
                "ENSG00000018625": {
                    "id": "ENSG00000018625",
                    "type": "Gene",
                    "symbol": "ATP1A2",
                    "source": [
                        "ENSG00000181449"
                    ],
                    "target": [],
                    "expression_sum": {
                        "group1": 0.0
                    },
                    "ens_id": "ENSG00000018625",
                    "uniprot_ids": [
                        "P50993",
                        "H0Y7C1",
                        "B1AKY9"
                    ]
                },
                "ENSG00000143333": {
                    "id": "ENSG00000143333",
                    "type": "Gene",
                    "symbol": "RGS16",
                    "source": [
                        "ENSG00000181449"
                    ],
                    "target": [],
                    "expression_sum": {
                        "group1": 0.0
                    },
                    "ens_id": "ENSG00000143333",
                    "uniprot_ids": [
                        "O15492"
                    ]
                },
                "ENSG00000164615": {
                    "id": "ENSG00000164615",
                    "type": "Gene",
                    "symbol": "CAMLG",
                    "source": [
                        "ENSG00000167081",
                        "ENSG00000181449",
                        "ENSG00000113580",
                        "ENSG00000164330"
                    ],
                    "target": [],
                    "expression_sum": {
                        "group1": 3.0
                    },
                    "ens_id": "ENSG00000164615",
                    "uniprot_ids": [
                        "P49069",
                        "A0A7I2V377",
                        "D6RIW3",
                        "A0A7I2V518",
                        "A0A7I2V3C5"
                    ]
                },
                "ENSG00000272325": {
                    "id": "ENSG00000272325",
                    "type": "Gene",
                    "symbol": "NUDT3",
                    "source": [
                        "ENSG00000181449",
                        "ENSG00000164330"
                    ],
                    "target": [],
                    "expression_sum": {
                        "group1": 1.0
                    },
                    "ens_id": "ENSG00000272325",
                    "uniprot_ids": [
                        "O95989"
                    ]
                },
                "ENSG00000128610": {
                    "id": "ENSG00000128610",
                    "type": "TF",
                    "symbol": "FEZF1",
                    "source": [
                        "ENSG00000181449"
                    ],
                    "target": [
                        "ENSG00000181449",
                        "ENSG00000114353",
                        "ENSG00000043355",
                        "ENSG00000173404",
                        "ENSG00000150687",
                        "ENSG00000163931",
                        "ENSG00000125462",
                        "ENSG00000245526"
                    ],
                    "expression_sum": {
                        "group1": 0.0
                    },
                    "ens_id": "ENSG00000128610",
                    "uniprot_ids": [
                        "A0PJY2",
                        "C9J0C5"
                    ]
                },
                "ENSG00000176209": {
                    "id": "ENSG00000176209",
                    "type": "Gene",
                    "symbol": "SMIM19",
                    "source": [
                        "ENSG00000167081",
                        "ENSG00000181449",
                        "ENSG00000164330"
                    ],
                    "target": [],
                    "expression_sum": {
                        "group1": 0.0
                    },
                    "ens_id": "ENSG00000176209",
                    "uniprot_ids": [
                        "Q96E16",
                        "E5RKA7",
                        "E5RII4"
                    ]
                },
                "ENSG00000133318": {
                    "id": "ENSG00000133318",
                    "type": "Gene",
                    "symbol": "RTN3",
                    "source": [
                        "ENSG00000181449",
                        "ENSG00000134138",
                        "ENSG00000167081",
                        "ENSG00000103495",
                        "ENSG00000177030",
                        "ENSG00000213015",
                        "ENSG00000114861",
                        "ENSG00000196591"
                    ],
                    "target": [],
                    "expression_sum": {
                        "group1": 7.0
                    },
                    "ens_id": "ENSG00000133318",
                    "uniprot_ids": [
                        "O95197",
                        "B7Z4M1",
                        "F5H891",
                        "F5GWG7",
                        "F5H617"
                    ]
                },
                "ENSG00000150687": {
                    "id": "ENSG00000150687",
                    "type": "Gene",
                    "symbol": "PRSS23",
                    "source": [
                        "ENSG00000181449",
                        "ENSG00000163435",
                        "ENSG00000164683",
                        "ENSG00000100219",
                        "ENSG00000221869",
                        "ENSG00000128610"
                    ],
                    "target": [],
                    "expression_sum": {
                        "group1": 0.0
                    },
                    "ens_id": "ENSG00000150687",
                    "uniprot_ids": [
                        "O95084",
                        "E9PIB7",
                        "E9PRR2",
                        "E9PMX2"
                    ]
                },
                "ENSG00000138175": {
                    "id": "ENSG00000138175",
                    "type": "Gene",
                    "symbol": "ARL3",
                    "source": [
                        "ENSG00000181449",
                        "ENSG00000139352",
                        "ENSG00000113580"
                    ],
                    "target": [],
                    "expression_sum": {
                        "group1": 2.0
                    },
                    "ens_id": "ENSG00000138175",
                    "uniprot_ids": [
                        "P36405"
                    ]
                },
                "ENSG00000110917": {
                    "id": "ENSG00000110917",
                    "type": "Gene",
                    "symbol": "MLEC",
                    "source": [
                        "ENSG00000181449"
                    ],
                    "target": [],
                    "expression_sum": {
                        "group1": 0.0
                    },
                    "ens_id": "ENSG00000110917",
                    "uniprot_ids": [
                        "Q14165",
                        "H0YG07",
                        "F5H1S8",
                        "F5GX14"
                    ]
                },
                "ENSG00000119640": {
                    "id": "ENSG00000119640",
                    "type": "Gene",
                    "symbol": "ACYP1",
                    "source": [
                        "ENSG00000181449",
                        "ENSG00000109132",
                        "ENSG00000167081",
                        "ENSG00000113580",
                        "ENSG00000164330",
                        "ENSG00000139352",
                        "ENSG00000124766"
                    ],
                    "target": [],
                    "expression_sum": {
                        "group1": 2.0
                    },
                    "ens_id": "ENSG00000119640",
                    "uniprot_ids": [
                        "P07311",
                        "G3V597",
                        "G3V2U7",
                        "G3V3F8"
                    ]
                },
                "ENSG00000132670": {
                    "id": "ENSG00000132670",
                    "type": "Gene",
                    "symbol": "PTPRA",
                    "source": [
                        "ENSG00000181449",
                        "ENSG00000113580"
                    ],
                    "target": [],
                    "expression_sum": {
                        "group1": 1.0
                    },
                    "ens_id": "ENSG00000132670",
                    "uniprot_ids": [
                        "P18433",
                        "Q5JWG2",
                        "Q5JWG0",
                        "Q5JWG3"
                    ]
                },
                "ENSG00000127445": {
                    "id": "ENSG00000127445",
                    "type": "Gene",
                    "symbol": "PIN1",
                    "source": [
                        "ENSG00000167081",
                        "ENSG00000181449",
                        "ENSG00000113580"
                    ],
                    "target": [],
                    "expression_sum": {
                        "group1": 3.0
                    },
                    "ens_id": "ENSG00000127445",
                    "uniprot_ids": [
                        "Q13526",
                        "K7EMU7",
                        "K7EN45",
                        "K7EP26"
                    ]
                },
                "ENSG00000105701": {
                    "id": "ENSG00000105701",
                    "type": "Gene",
                    "symbol": "FKBP8",
                    "source": [
                        "ENSG00000167081",
                        "ENSG00000181449",
                        "ENSG00000113580",
                        "ENSG00000164330"
                    ],
                    "target": [],
                    "expression_sum": {
                        "group1": 3.0
                    },
                    "ens_id": "ENSG00000105701",
                    "uniprot_ids": [
                        "Q14318",
                        "M0R304",
                        "M0R2K9",
                        "V9GZ05",
                        "A0A0A0MTJ1",
                        "U3KQ64",
                        "M0R1S6",
                        "U3KQI1",
                        "M0R1Q0",
                        "M0R2Q6"
                    ]
                },
                "ENSG00000123933": {
                    "id": "ENSG00000123933",
                    "type": "TF",
                    "symbol": "MXD4",
                    "source": [
                        "ENSG00000113580"
                    ],
                    "target": [
                        "ENSG00000117632",
                        "ENSG00000182481",
                        "ENSG00000181885"
                    ],
                    "expression_sum": {
                        "group1": 0.0
                    },
                    "ens_id": "ENSG00000123933",
                    "uniprot_ids": [
                        "Q14582",
                        "D6RGV1",
                        "H0Y8Z5"
                    ]
                },
                "ENSG00000117632": {
                    "id": "ENSG00000117632",
                    "type": "Gene",
                    "symbol": "STMN1",
                    "source": [
                        "ENSG00000105419",
                        "ENSG00000123933",
                        "ENSG00000106261",
                        "ENSG00000164683",
                        "ENSG00000103495",
                        "ENSG00000198911",
                        "ENSG00000213015",
                        "ENSG00000067955",
                        "ENSG00000196591"
                    ],
                    "target": [],
                    "expression_sum": {
                        "group1": 55.0
                    },
                    "ens_id": "ENSG00000117632",
                    "uniprot_ids": [
                        "P16949",
                        "A2A2D0"
                    ]
                },
                "ENSG00000168214": {
                    "id": "ENSG00000168214",
                    "type": "TF",
                    "symbol": "RBPJ",
                    "source": [
                        "ENSG00000163435",
                        "ENSG00000157557",
                        "ENSG00000167081",
                        "ENSG00000113580",
                        "ENSG00000148516",
                        "ENSG00000164330",
                        "ENSG00000100219",
                        "ENSG00000221869"
                    ],
                    "target": [
                        "ENSG00000169856",
                        "ENSG00000152558",
                        "ENSG00000198840",
                        "ENSG00000132698",
                        "ENSG00000164093",
                        "ENSG00000107105",
                        "ENSG00000101443",
                        "ENSG00000166582",
                        "ENSG00000179981",
                        "ENSG00000169435",
                        "ENSG00000172183",
                        "ENSG00000165215",
                        "ENSG00000163191",
                        "ENSG00000189143",
                        "ENSG00000123416",
                        "ENSG00000198125",
                        "ENSG00000181885",
                        "ENSG00000245532",
                        "ENSG00000102466",
                        "ENSG00000265972",
                        "ENSG00000154556",
                        "ENSG00000167642",
                        "ENSG00000102007",
                        "ENSG00000163956",
                        "ENSG00000087258",
                        "ENSG00000187244",
                        "ENSG00000198899",
                        "ENSG00000111728",
                        "ENSG00000119888",
                        "ENSG00000100604",
                        "ENSG00000169862",
                        "ENSG00000180879",
                        "ENSG00000099194",
                        "ENSG00000104722",
                        "ENSG00000171345",
                        "ENSG00000176887",
                        "ENSG00000169783",
                        "ENSG00000187193",
                        "ENSG00000148516",
                        "ENSG00000102934",
                        "ENSG00000170266",
                        "ENSG00000117525",
                        "ENSG00000213190",
                        "ENSG00000060982",
                        "ENSG00000196361",
                        "ENSG00000113732",
                        "ENSG00000147889",
                        "ENSG00000130303",
                        "ENSG00000131711",
                        "ENSG00000075618",
                        "ENSG00000144218",
                        "ENSG00000121039",
                        "ENSG00000107130",
                        "ENSG00000161249",
                        "ENSG00000170091",
                        "ENSG00000138085",
                        "ENSG00000170293",
                        "ENSG00000064601",
                        "ENSG00000113580",
                        "ENSG00000068615",
                        "ENSG00000100219",
                        "ENSG00000185650",
                        "ENSG00000215845",
                        "ENSG00000111057",
                        "ENSG00000104870",
                        "ENSG00000165092",
                        "ENSG00000176788",
                        "ENSG00000149557",
                        "ENSG00000145428",
                        "ENSG00000148180",
                        "ENSG00000145335",
                        "ENSG00000163399",
                        "ENSG00000138772",
                        "ENSG00000112773",
                        "ENSG00000244187",
                        "ENSG00000174498",
                        "ENSG00000213760",
                        "ENSG00000124107",
                        "ENSG00000117691",
                        "ENSG00000092964",
                        "ENSG00000143702",
                        "ENSG00000135535",
                        "ENSG00000112972",
                        "ENSG00000122012",
                        "ENSG00000107438",
                        "ENSG00000016082",
                        "ENSG00000142156",
                        "ENSG00000152503",
                        "ENSG00000120437",
                        "ENSG00000103316",
                        "ENSG00000149294",
                        "ENSG00000124942",
                        "ENSG00000157557",
                        "ENSG00000096696",
                        "ENSG00000167552",
                        "ENSG00000104833",
                        "ENSG00000164330",
                        "ENSG00000137267",
                        "ENSG00000143819",
                        "ENSG00000172915",
                        "ENSG00000030582",
                        "ENSG00000179218",
                        "ENSG00000100345",
                        "ENSG00000214530",
                        "ENSG00000198727",
                        "ENSG00000147676",
                        "ENSG00000105784",
                        "ENSG00000137880",
                        "ENSG00000115461",
                        "ENSG00000148834",
                        "ENSG00000072832",
                        "ENSG00000168938",
                        "ENSG00000221866",
                        "ENSG00000246705",
                        "ENSG00000198712",
                        "ENSG00000117155",
                        "ENSG00000089356",
                        "ENSG00000146674",
                        "ENSG00000213614",
                        "ENSG00000137285",
                        "ENSG00000118640",
                        "ENSG00000177459",
                        "ENSG00000198938",
                        "ENSG00000139970",
                        "ENSG00000242265",
                        "ENSG00000163435",
                        "ENSG00000145730",
                        "ENSG00000109062",
                        "ENSG00000167081",
                        "ENSG00000108679"
                    ],
                    "expression_sum": {
                        "group1": 2.0
                    },
                    "ens_id": "ENSG00000168214",
                    "uniprot_ids": [
                        "Q06330",
                        "A0A7P0T821",
                        "A0A7P0TA33",
                        "D6RCM1",
                        "D6RB37",
                        "D6REC2",
                        "D6RA45",
                        "A0A7P0T964",
                        "A0A7P0T947",
                        "A0A7P0T9W9",
                        "A0A7P0TBJ4",
                        "A0A7P0T848",
                        "D6R946",
                        "D6R9X3",
                        "D6REP3",
                        "A0A7P0Z4N7",
                        "D6R9K5",
                        "D6RIZ8",
                        "A0A7P0T9Y9",
                        "D6RAT2",
                        "D6RE93",
                        "A0A7P0T7Z3",
                        "D6RF98",
                        "A0A7P0T806",
                        "D6RIV8",
                        "D6RBQ8",
                        "H0Y8R3",
                        "D6R927"
                    ]
                },
                "ENSG00000117155": {
                    "id": "ENSG00000117155",
                    "type": "Gene",
                    "symbol": "SSX2IP",
                    "source": [
                        "ENSG00000181722",
                        "ENSG00000119950",
                        "ENSG00000119547",
                        "ENSG00000168214"
                    ],
                    "target": [],
                    "expression_sum": {
                        "group1": 0.0
                    },
                    "ens_id": "ENSG00000117155",
                    "uniprot_ids": [
                        "Q9Y2D8",
                        "S4R2Y6",
                        "C9JIX7",
                        "S4R403"
                    ]
                },
                "ENSG00000163399": {
                    "id": "ENSG00000163399",
                    "type": "Gene",
                    "symbol": "ATP1A1",
                    "source": [
                        "ENSG00000106261",
                        "ENSG00000163435",
                        "ENSG00000134138",
                        "ENSG00000113580",
                        "ENSG00000008196",
                        "ENSG00000100219",
                        "ENSG00000181722",
                        "ENSG00000139352",
                        "ENSG00000168214",
                        "ENSG00000160113"
                    ],
                    "target": [],
                    "expression_sum": {
                        "group1": 0.0
                    },
                    "ens_id": "ENSG00000163399",
                    "uniprot_ids": [
                        "P05023",
                        "Q5TC02",
                        "Q5TC05",
                        "Q5TC01"
                    ]
                },
                "ENSG00000265972": {
                    "id": "ENSG00000265972",
                    "type": "Gene",
                    "symbol": "TXNIP",
                    "source": [
                        "ENSG00000163435",
                        "ENSG00000134138",
                        "ENSG00000164683",
                        "ENSG00000113580",
                        "ENSG00000168610",
                        "ENSG00000100219",
                        "ENSG00000139352",
                        "ENSG00000067955",
                        "ENSG00000168214",
                        "ENSG00000043355",
                        "ENSG00000160113"
                    ],
                    "target": [],
                    "expression_sum": {
                        "group1": 7.0
                    },
                    "ens_id": "ENSG00000265972",
                    "uniprot_ids": [
                        "Q9H3M7"
                    ]
                },
                "ENSG00000215845": {
                    "id": "ENSG00000215845",
                    "type": "Gene",
                    "symbol": "TSTD1",
                    "source": [
                        "ENSG00000181449",
                        "ENSG00000185551",
                        "ENSG00000163435",
                        "ENSG00000113580",
                        "ENSG00000164330",
                        "ENSG00000139352",
                        "ENSG00000168214"
                    ],
                    "target": [],
                    "expression_sum": {
                        "group1": 1.0
                    },
                    "ens_id": "ENSG00000215845",
                    "uniprot_ids": [
                        "Q8NFU3",
                        "R4GNF9"
                    ]
                },
                "ENSG00000117691": {
                    "id": "ENSG00000117691",
                    "type": "Gene",
                    "symbol": "NENF",
                    "source": [
                        "ENSG00000105698",
                        "ENSG00000119950",
                        "ENSG00000168214",
                        "ENSG00000119547",
                        "ENSG00000177606"
                    ],
                    "target": [],
                    "expression_sum": {
                        "group1": 1.0
                    },
                    "ens_id": "ENSG00000117691",
                    "uniprot_ids": [
                        "Q9UMX5"
                    ]
                },
                "ENSG00000138085": {
                    "id": "ENSG00000138085",
                    "type": "Gene",
                    "symbol": "ATRAID",
                    "source": [
                        "ENSG00000181722",
                        "ENSG00000168214"
                    ],
                    "target": [],
                    "expression_sum": {
                        "group1": 2.0
                    },
                    "ens_id": "ENSG00000138085",
                    "uniprot_ids": [
                        "Q6UW56",
                        "C9JA62"
                    ]
                },
                "ENSG00000068615": {
                    "id": "ENSG00000068615",
                    "type": "Gene",
                    "symbol": "REEP1",
                    "source": [
                        "ENSG00000100811",
                        "ENSG00000016082",
                        "ENSG00000148516",
                        "ENSG00000103495",
                        "ENSG00000198911",
                        "ENSG00000164754",
                        "ENSG00000168214",
                        "ENSG00000196591"
                    ],
                    "target": [],
                    "expression_sum": {
                        "group1": 1.0
                    },
                    "ens_id": "ENSG00000068615",
                    "uniprot_ids": [
                        "Q9H902",
                        "A0A2R8YD64",
                        "U3KPV7",
                        "A0A2R8Y5P1",
                        "A0A1C7CYY3",
                        "A0A2R8Y6K6"
                    ]
                },
                "ENSG00000144218": {
                    "id": "ENSG00000144218",
                    "type": "Gene",
                    "symbol": "AFF3",
                    "source": [
                        "ENSG00000100811",
                        "ENSG00000109132",
                        "ENSG00000016082",
                        "ENSG00000004487",
                        "ENSG00000103495",
                        "ENSG00000164330",
                        "ENSG00000198911",
                        "ENSG00000108055",
                        "ENSG00000067955",
                        "ENSG00000168214",
                        "ENSG00000196591"
                    ],
                    "target": [],
                    "expression_sum": {
                        "group1": 0.0
                    },
                    "ens_id": "ENSG00000144218",
                    "uniprot_ids": [
                        "P51826",
                        "A0A5F9ZHV9",
                        "C9JC67",
                        "A0A5F9ZHV2",
                        "H7C4C2",
                        "A0A5F9ZHZ1",
                        "A0A5F9ZHU9",
                        "C9JZ66",
                        "C9JUC4",
                        "C9J622",
                        "A0A5F9ZHH7",
                        "C9JIB1",
                        "C9JUY1",
                        "C9JMS1",
                        "A0A5F9ZHE5",
                        "H7C3W3",
                        "C9J847"
                    ]
                },
                "ENSG00000170293": {
                    "id": "ENSG00000170293",
                    "type": "Gene",
                    "symbol": "CMTM8",
                    "source": [
                        "ENSG00000163435",
                        "ENSG00000168214",
                        "ENSG00000160113"
                    ],
                    "target": [],
                    "expression_sum": {
                        "group1": 0.0
                    },
                    "ens_id": "ENSG00000170293",
                    "uniprot_ids": [
                        "Q8IZV2"
                    ]
                },
                "ENSG00000170266": {
                    "id": "ENSG00000170266",
                    "type": "Gene",
                    "symbol": "GLB1",
                    "source": [
                        "ENSG00000134138",
                        "ENSG00000168214",
                        "ENSG00000160113"
                    ],
                    "target": [],
                    "expression_sum": {
                        "group1": 0.0
                    },
                    "ens_id": "ENSG00000170266",
                    "uniprot_ids": [
                        "P16278",
                        "C9J4G9",
                        "C9JWX1",
                        "F8WF40",
                        "C9J539",
                        "F8WEN1",
                        "E7EQ29",
                        "C9JF15"
                    ]
                },
                "ENSG00000163956": {
                    "id": "ENSG00000163956",
                    "type": "Gene",
                    "symbol": "LRPAP1",
                    "source": [
                        "ENSG00000134138",
                        "ENSG00000168214"
                    ],
                    "target": [],
                    "expression_sum": {
                        "group1": 1.0
                    },
                    "ens_id": "ENSG00000163956",
                    "uniprot_ids": [
                        "P30533",
                        "A0A3B3IRQ7",
                        "D6REW6"
                    ]
                },
                "ENSG00000145335": {
                    "id": "ENSG00000145335",
                    "type": "Gene",
                    "symbol": "SNCA",
                    "source": [
                        "ENSG00000196591",
                        "ENSG00000108055",
                        "ENSG00000103495",
                        "ENSG00000168214"
                    ],
                    "target": [],
                    "expression_sum": {
                        "group1": 3.0
                    },
                    "ens_id": "ENSG00000145335",
                    "uniprot_ids": [
                        "P37840",
                        "H6UYS7",
                        "A0A669KB41",
                        "E7EPV7",
                        "D6RA31",
                        "A0A669KBH5"
                    ]
                },
                "ENSG00000154556": {
                    "id": "ENSG00000154556",
                    "type": "Gene",
                    "symbol": "SORBS2",
                    "source": [
                        "ENSG00000181449",
                        "ENSG00000163435",
                        "ENSG00000109132",
                        "ENSG00000016082",
                        "ENSG00000113580",
                        "ENSG00000167081",
                        "ENSG00000148516",
                        "ENSG00000164330",
                        "ENSG00000168610",
                        "ENSG00000140262",
                        "ENSG00000100219",
                        "ENSG00000114861",
                        "ENSG00000221869",
                        "ENSG00000139352",
                        "ENSG00000168214",
                        "ENSG00000160113"
                    ],
                    "target": [],
                    "expression_sum": {
                        "group1": 1.0
                    },
                    "ens_id": "ENSG00000154556",
                    "uniprot_ids": [
                        "O94875",
                        "C9JBB0",
                        "C9IZT7",
                        "C9J8E3",
                        "A0A3B3ITL8",
                        "C9JI79",
                        "C9JWC3",
                        "H7BZX1",
                        "C9J7Q5",
                        "C9JC90",
                        "C9JBR8",
                        "C9JFS9",
                        "C9JN77",
                        "C9JG84",
                        "C9JEA9",
                        "C9J348",
                        "C9JM25",
                        "C9J4Z9",
                        "A0A1D5RMN3",
                        "C9J3W4",
                        "H7C1R7",
                        "C9JDX2",
                        "C9J620",
                        "C9IZ89",
                        "C9J4K2",
                        "C9JLD6",
                        "C9J372",
                        "C9JZ60",
                        "C9JL62",
                        "H7BZK1",
                        "H7BXR3",
                        "C9J9D3"
                    ]
                },
                "ENSG00000016082": {
                    "id": "ENSG00000016082",
                    "type": "TF",
                    "symbol": "ISL1",
                    "source": [
                        "ENSG00000170365",
                        "ENSG00000100811",
                        "ENSG00000130726",
                        "ENSG00000109132",
                        "ENSG00000153147",
                        "ENSG00000004487",
                        "ENSG00000103495",
                        "ENSG00000198911",
                        "ENSG00000108055",
                        "ENSG00000164754",
                        "ENSG00000168214",
                        "ENSG00000196591"
                    ],
                    "target": [
                        "ENSG00000017260",
                        "ENSG00000162704",
                        "ENSG00000111716",
                        "ENSG00000005810",
                        "ENSG00000140941",
                        "ENSG00000197959",
                        "ENSG00000145817",
                        "ENSG00000075415",
                        "ENSG00000077380",
                        "ENSG00000154556",
                        "ENSG00000118733",
                        "ENSG00000052802",
                        "ENSG00000087274",
                        "ENSG00000165669",
                        "ENSG00000065911",
                        "ENSG00000106443",
                        "ENSG00000129636",
                        "ENSG00000197061",
                        "ENSG00000242173",
                        "ENSG00000139767",
                        "ENSG00000174574",
                        "ENSG00000139116",
                        "ENSG00000075914",
                        "ENSG00000047249",
                        "ENSG00000060982",
                        "ENSG00000141447",
                        "ENSG00000175581",
                        "ENSG00000067225",
                        "ENSG00000144218",
                        "ENSG00000117139",
                        "ENSG00000140105",
                        "ENSG00000159685",
                        "ENSG00000205981",
                        "ENSG00000157216",
                        "ENSG00000144746",
                        "ENSG00000157168",
                        "ENSG00000133606",
                        "ENSG00000125835",
                        "ENSG00000075142",
                        "ENSG00000150722",
                        "ENSG00000263001",
                        "ENSG00000213741",
                        "ENSG00000086598",
                        "ENSG00000129515",
                        "ENSG00000076604",
                        "ENSG00000142546",
                        "ENSG00000110955",
                        "ENSG00000175216",
                        "ENSG00000168137",
                        "ENSG00000149187",
                        "ENSG00000213760",
                        "ENSG00000107581",
                        "ENSG00000112972",
                        "ENSG00000147677",
                        "ENSG00000231500",
                        "ENSG00000204842",
                        "ENSG00000167196",
                        "ENSG00000180370",
                        "ENSG00000079246",
                        "ENSG00000168275",
                        "ENSG00000057019",
                        "ENSG00000111850",
                        "ENSG00000105185",
                        "ENSG00000166974",
                        "ENSG00000138801",
                        "ENSG00000100320",
                        "ENSG00000114391",
                        "ENSG00000164985",
                        "ENSG00000135390",
                        "ENSG00000239672",
                        "ENSG00000141867",
                        "ENSG00000153310",
                        "ENSG00000256060",
                        "ENSG00000197223",
                        "ENSG00000154277",
                        "ENSG00000131469",
                        "ENSG00000128654",
                        "ENSG00000090266",
                        "ENSG00000171634",
                        "ENSG00000162374",
                        "ENSG00000169764",
                        "ENSG00000166200",
                        "ENSG00000104388",
                        "ENSG00000204954",
                        "ENSG00000143222",
                        "ENSG00000151914",
                        "ENSG00000161057",
                        "ENSG00000177565",
                        "ENSG00000125827",
                        "ENSG00000171130",
                        "ENSG00000073578",
                        "ENSG00000081154",
                        "ENSG00000122566",
                        "ENSG00000143878",
                        "ENSG00000135486",
                        "ENSG00000109670",
                        "ENSG00000275052",
                        "ENSG00000128951",
                        "ENSG00000100575",
                        "ENSG00000172159",
                        "ENSG00000167792",
                        "ENSG00000138413",
                        "ENSG00000070761",
                        "ENSG00000163848",
                        "ENSG00000069275",
                        "ENSG00000119729",
                        "ENSG00000113742",
                        "ENSG00000170515",
                        "ENSG00000144895",
                        "ENSG00000115875",
                        "ENSG00000198886",
                        "ENSG00000164929",
                        "ENSG00000196262",
                        "ENSG00000115355",
                        "ENSG00000214078",
                        "ENSG00000173726",
                        "ENSG00000134287",
                        "ENSG00000089280",
                        "ENSG00000139117",
                        "ENSG00000101132",
                        "ENSG00000122026",
                        "ENSG00000151327",
                        "ENSG00000106400",
                        "ENSG00000140836",
                        "ENSG00000113387",
                        "ENSG00000156508",
                        "ENSG00000196937",
                        "ENSG00000082701",
                        "ENSG00000234608",
                        "ENSG00000170142",
                        "ENSG00000173141",
                        "ENSG00000084463",
                        "ENSG00000185630",
                        "ENSG00000100442",
                        "ENSG00000115091",
                        "ENSG00000204628",
                        "ENSG00000178234",
                        "ENSG00000121022",
                        "ENSG00000197111",
                        "ENSG00000163069",
                        "ENSG00000134825",
                        "ENSG00000184007",
                        "ENSG00000099250",
                        "ENSG00000197345",
                        "ENSG00000116251",
                        "ENSG00000038219",
                        "ENSG00000053254",
                        "ENSG00000164330",
                        "ENSG00000156639",
                        "ENSG00000175550",
                        "ENSG00000144339",
                        "ENSG00000156011",
                        "ENSG00000135070",
                        "ENSG00000214413",
                        "ENSG00000145782",
                        "ENSG00000153187",
                        "ENSG00000174444",
                        "ENSG00000110711",
                        "ENSG00000106829",
                        "ENSG00000138430",
                        "ENSG00000126214",
                        "ENSG00000097033",
                        "ENSG00000273611",
                        "ENSG00000164733",
                        "ENSG00000179933",
                        "ENSG00000148943",
                        "ENSG00000189159",
                        "ENSG00000177410",
                        "ENSG00000186472",
                        "ENSG00000170365",
                        "ENSG00000182718",
                        "ENSG00000089053",
                        "ENSG00000122565",
                        "ENSG00000163541",
                        "ENSG00000164258",
                        "ENSG00000147862",
                        "ENSG00000006715",
                        "ENSG00000079102",
                        "ENSG00000197756",
                        "ENSG00000065135",
                        "ENSG00000008294",
                        "ENSG00000104408",
                        "ENSG00000105373",
                        "ENSG00000265681",
                        "ENSG00000084207",
                        "ENSG00000058272",
                        "ENSG00000165434",
                        "ENSG00000122068",
                        "ENSG00000170873",
                        "ENSG00000162434",
                        "ENSG00000118816",
                        "ENSG00000182827",
                        "ENSG00000204442",
                        "ENSG00000163468",
                        "ENSG00000172115",
                        "ENSG00000118257",
                        "ENSG00000156976",
                        "ENSG00000078369",
                        "ENSG00000171033",
                        "ENSG00000138107",
                        "ENSG00000149485",
                        "ENSG00000071994",
                        "ENSG00000157778",
                        "ENSG00000154380",
                        "ENSG00000182621",
                        "ENSG00000172531",
                        "ENSG00000148303",
                        "ENSG00000054118",
                        "ENSG00000023228",
                        "ENSG00000136717",
                        "ENSG00000168175",
                        "ENSG00000136854",
                        "ENSG00000196305",
                        "ENSG00000117859",
                        "ENSG00000113845",
                        "ENSG00000197958",
                        "ENSG00000077279",
                        "ENSG00000188994",
                        "ENSG00000108946",
                        "ENSG00000071794",
                        "ENSG00000172586",
                        "ENSG00000063177",
                        "ENSG00000094916",
                        "ENSG00000103035",
                        "ENSG00000138663",
                        "ENSG00000140386",
                        "ENSG00000072041",
                        "ENSG00000113108",
                        "ENSG00000165462",
                        "ENSG00000128699",
                        "ENSG00000108848",
                        "ENSG00000108826",
                        "ENSG00000156928",
                        "ENSG00000186469",
                        "ENSG00000166352",
                        "ENSG00000126457",
                        "ENSG00000070087",
                        "ENSG00000174547",
                        "ENSG00000131876",
                        "ENSG00000148700",
                        "ENSG00000167699",
                        "ENSG00000092148",
                        "ENSG00000135406",
                        "ENSG00000134824",
                        "ENSG00000177675",
                        "ENSG00000151552",
                        "ENSG00000061676",
                        "ENSG00000080822",
                        "ENSG00000168268",
                        "ENSG00000138594",
                        "ENSG00000179915",
                        "ENSG00000159593",
                        "ENSG00000180228",
                        "ENSG00000139613",
                        "ENSG00000131116",
                        "ENSG00000197728",
                        "ENSG00000104823",
                        "ENSG00000130779",
                        "ENSG00000229117",
                        "ENSG00000166206",
                        "ENSG00000126773",
                        "ENSG00000115350",
                        "ENSG00000086666",
                        "ENSG00000154518",
                        "ENSG00000087302",
                        "ENSG00000182628",
                        "ENSG00000090263",
                        "ENSG00000105669",
                        "ENSG00000160752",
                        "ENSG00000136521",
                        "ENSG00000204220",
                        "ENSG00000164741",
                        "ENSG00000155330",
                        "ENSG00000108100",
                        "ENSG00000122958",
                        "ENSG00000111832",
                        "ENSG00000118263",
                        "ENSG00000068615",
                        "ENSG00000153774",
                        "ENSG00000165525",
                        "ENSG00000083845",
                        "ENSG00000132466",
                        "ENSG00000128923",
                        "ENSG00000184220",
                        "ENSG00000009307",
                        "ENSG00000101882",
                        "ENSG00000018189",
                        "ENSG00000107372",
                        "ENSG00000109132",
                        "ENSG00000204856",
                        "ENSG00000182117",
                        "ENSG00000150991",
                        "ENSG00000212907",
                        "ENSG00000007080",
                        "ENSG00000104679",
                        "ENSG00000142875",
                        "ENSG00000173660",
                        "ENSG00000214941",
                        "ENSG00000186184",
                        "ENSG00000170899",
                        "ENSG00000123636",
                        "ENSG00000162604",
                        "ENSG00000163964",
                        "ENSG00000102003",
                        "ENSG00000010810",
                        "ENSG00000196781",
                        "ENSG00000188846",
                        "ENSG00000078018",
                        "ENSG00000111530",
                        "ENSG00000070961",
                        "ENSG00000103275",
                        "ENSG00000167232",
                        "ENSG00000134313",
                        "ENSG00000198712",
                        "ENSG00000113448",
                        "ENSG00000186468",
                        "ENSG00000183527",
                        "ENSG00000100567",
                        "ENSG00000144567",
                        "ENSG00000123983",
                        "ENSG00000172270",
                        "ENSG00000198888",
                        "ENSG00000089009"
                    ],
                    "expression_sum": {
                        "group1": 1.0
                    },
                    "ens_id": "ENSG00000016082",
                    "uniprot_ids": [
                        "P61371",
                        "D6RBJ1"
                    ]
                },
                "ENSG00000122012": {
                    "id": "ENSG00000122012",
                    "type": "Gene",
                    "symbol": "SV2C",
                    "source": [
                        "ENSG00000100811",
                        "ENSG00000100644",
                        "ENSG00000109132",
                        "ENSG00000140836",
                        "ENSG00000004487",
                        "ENSG00000103495",
                        "ENSG00000198911",
                        "ENSG00000168610",
                        "ENSG00000126778",
                        "ENSG00000108055",
                        "ENSG00000168214",
                        "ENSG00000196591"
                    ],
                    "target": [],
                    "expression_sum": {
                        "group1": 0.0
                    },
                    "ens_id": "ENSG00000122012",
                    "uniprot_ids": [
                        "Q496J9",
                        "B3KT41"
                    ]
                },
                "ENSG00000113732": {
                    "id": "ENSG00000113732",
                    "type": "Gene",
                    "symbol": "ATP6V0E1",
                    "source": [
                        "ENSG00000181722",
                        "ENSG00000163435",
                        "ENSG00000105698",
                        "ENSG00000168214"
                    ],
                    "target": [],
                    "expression_sum": {
                        "group1": 2.0
                    },
                    "ens_id": "ENSG00000113732",
                    "uniprot_ids": [
                        "O15342",
                        "E5RHL5",
                        "J3KN48"
                    ]
                },
                "ENSG00000096696": {
                    "id": "ENSG00000096696",
                    "type": "Gene",
                    "symbol": "DSP",
                    "source": [
                        "ENSG00000106261",
                        "ENSG00000163435",
                        "ENSG00000168214",
                        "ENSG00000160113"
                    ],
                    "target": [],
                    "expression_sum": {
                        "group1": 0.0
                    },
                    "ens_id": "ENSG00000096696",
                    "uniprot_ids": [
                        "P15924",
                        "A0A804HL18"
                    ]
                },
                "ENSG00000135535": {
                    "id": "ENSG00000135535",
                    "type": "Gene",
                    "symbol": "CD164",
                    "source": [
                        "ENSG00000106261",
                        "ENSG00000160113",
                        "ENSG00000113580",
                        "ENSG00000168214",
                        "ENSG00000177606"
                    ],
                    "target": [],
                    "expression_sum": {
                        "group1": 0.0
                    },
                    "ens_id": "ENSG00000135535",
                    "uniprot_ids": [
                        "Q04900",
                        "D6R9B4"
                    ]
                },
                "ENSG00000120437": {
                    "id": "ENSG00000120437",
                    "type": "Gene",
                    "symbol": "ACAT2",
                    "source": [
                        "ENSG00000181449",
                        "ENSG00000167081",
                        "ENSG00000103495",
                        "ENSG00000164330",
                        "ENSG00000198911",
                        "ENSG00000213015",
                        "ENSG00000196591",
                        "ENSG00000168214",
                        "ENSG00000160113"
                    ],
                    "target": [],
                    "expression_sum": {
                        "group1": 4.0
                    },
                    "ens_id": "ENSG00000120437",
                    "uniprot_ids": [
                        "Q9BWD1"
                    ]
                },
                "ENSG00000105784": {
                    "id": "ENSG00000105784",
                    "type": "Gene",
                    "symbol": "RUNDC3B",
                    "source": [
                        "ENSG00000100811",
                        "ENSG00000109132",
                        "ENSG00000105698",
                        "ENSG00000103495",
                        "ENSG00000108055",
                        "ENSG00000119950",
                        "ENSG00000147140",
                        "ENSG00000168214",
                        "ENSG00000196591",
                        "ENSG00000092199"
                    ],
                    "target": [],
                    "expression_sum": {
                        "group1": 0.0
                    },
                    "ens_id": "ENSG00000105784",
                    "uniprot_ids": [
                        "Q96NL0"
                    ]
                },
                "ENSG00000180879": {
                    "id": "ENSG00000180879",
                    "type": "Gene",
                    "symbol": "SSR4",
                    "source": [
                        "ENSG00000163435",
                        "ENSG00000134138",
                        "ENSG00000139352",
                        "ENSG00000168214",
                        "ENSG00000119547",
                        "ENSG00000160113"
                    ],
                    "target": [],
                    "expression_sum": {
                        "group1": 8.0
                    },
                    "ens_id": "ENSG00000180879",
                    "uniprot_ids": [
                        "P51571",
                        "A6NLM8"
                    ]
                },
                "ENSG00000104722": {
                    "id": "ENSG00000104722",
                    "type": "Gene",
                    "symbol": "NEFM",
                    "source": [
                        "ENSG00000100811",
                        "ENSG00000130726",
                        "ENSG00000148516",
                        "ENSG00000105698",
                        "ENSG00000103495",
                        "ENSG00000198911",
                        "ENSG00000108055",
                        "ENSG00000119950",
                        "ENSG00000196591",
                        "ENSG00000168214"
                    ],
                    "target": [],
                    "expression_sum": {
                        "group1": 32.0
                    },
                    "ens_id": "ENSG00000104722",
                    "uniprot_ids": [
                        "P07197",
                        "E7ESP9",
                        "E7EMV2"
                    ]
                },
                "ENSG00000148180": {
                    "id": "ENSG00000148180",
                    "type": "Gene",
                    "symbol": "GSN",
                    "source": [
                        "ENSG00000164683",
                        "ENSG00000163435",
                        "ENSG00000168214",
                        "ENSG00000160113"
                    ],
                    "target": [],
                    "expression_sum": {
                        "group1": 0.0
                    },
                    "ens_id": "ENSG00000148180",
                    "uniprot_ids": [
                        "P06396",
                        "A0A0A0MS51",
                        "A0A0U1RQL8",
                        "Q5T0I0",
                        "A0A0A0MT01",
                        "Q5T0H8"
                    ]
                },
                "ENSG00000214530": {
                    "id": "ENSG00000214530",
                    "type": "Gene",
                    "symbol": "STARD10",
                    "source": [
                        "ENSG00000157557",
                        "ENSG00000113580",
                        "ENSG00000100219",
                        "ENSG00000139352",
                        "ENSG00000168214",
                        "ENSG00000160113"
                    ],
                    "target": [],
                    "expression_sum": {
                        "group1": 0.0
                    },
                    "ens_id": "ENSG00000214530",
                    "uniprot_ids": [
                        "Q9Y365",
                        "F5H8G1",
                        "F5H0V7",
                        "H0YGA9",
                        "H0YGN8",
                        "H0YFF3",
                        "F5H1Z6",
                        "F5GY07",
                        "F5GY11",
                        "F5H8H3",
                        "F5GY42",
                        "F5H3G8",
                        "F5H5A8",
                        "F5GWK5",
                        "H0YH17"
                    ]
                },
                "ENSG00000148516": {
                    "id": "ENSG00000148516",
                    "type": "TF",
                    "symbol": "ZEB1",
                    "source": [
                        "ENSG00000106261",
                        "ENSG00000164330",
                        "ENSG00000168214",
                        "ENSG00000196591",
                        "ENSG00000124766",
                        "ENSG00000119547"
                    ],
                    "target": [
                        "ENSG00000103034",
                        "ENSG00000106261",
                        "ENSG00000163634",
                        "ENSG00000111674",
                        "ENSG00000087085",
                        "ENSG00000005810",
                        "ENSG00000073792",
                        "ENSG00000107105",
                        "ENSG00000114784",
                        "ENSG00000197302",
                        "ENSG00000160113",
                        "ENSG00000179915",
                        "ENSG00000120992",
                        "ENSG00000186106",
                        "ENSG00000128872",
                        "ENSG00000170027",
                        "ENSG00000075945",
                        "ENSG00000078674",
                        "ENSG00000023287",
                        "ENSG00000076554",
                        "ENSG00000156467",
                        "ENSG00000166295",
                        "ENSG00000168280",
                        "ENSG00000119013",
                        "ENSG00000164692",
                        "ENSG00000184076",
                        "ENSG00000165434",
                        "ENSG00000108175",
                        "ENSG00000172159",
                        "ENSG00000077380",
                        "ENSG00000154556",
                        "ENSG00000178741",
                        "ENSG00000173267",
                        "ENSG00000138413",
                        "ENSG00000173812",
                        "ENSG00000067715",
                        "ENSG00000184697",
                        "ENSG00000154917",
                        "ENSG00000272398",
                        "ENSG00000172292",
                        "ENSG00000123240",
                        "ENSG00000051620",
                        "ENSG00000166136",
                        "ENSG00000251562",
                        "ENSG00000115310",
                        "ENSG00000166848",
                        "ENSG00000137312",
                        "ENSG00000074319",
                        "ENSG00000113742",
                        "ENSG00000164924",
                        "ENSG00000091039",
                        "ENSG00000163939",
                        "ENSG00000111371",
                        "ENSG00000137941",
                        "ENSG00000119547",
                        "ENSG00000104722",
                        "ENSG00000101040",
                        "ENSG00000159023",
                        "ENSG00000198886",
                        "ENSG00000204130",
                        "ENSG00000108309",
                        "ENSG00000125868",
                        "ENSG00000104904",
                        "ENSG00000125971",
                        "ENSG00000153815",
                        "ENSG00000106565",
                        "ENSG00000135387",
                        "ENSG00000166257",
                        "ENSG00000147548",
                        "ENSG00000156976",
                        "ENSG00000168092",
                        "ENSG00000253719",
                        "ENSG00000196361",
                        "ENSG00000119335",
                        "ENSG00000130294",
                        "ENSG00000078369",
                        "ENSG00000100077",
                        "ENSG00000169432",
                        "ENSG00000104112",
                        "ENSG00000155980",
                        "ENSG00000185201",
                        "ENSG00000187231",
                        "ENSG00000154723",
                        "ENSG00000166347",
                        "ENSG00000163539",
                        "ENSG00000131174",
                        "ENSG00000186187",
                        "ENSG00000114739",
                        "ENSG00000110321",
                        "ENSG00000117139",
                        "ENSG00000109654",
                        "ENSG00000198420",
                        "ENSG00000234745",
                        "ENSG00000034713",
                        "ENSG00000205403",
                        "ENSG00000198668",
                        "ENSG00000063854",
                        "ENSG00000103769",
                        "ENSG00000146425",
                        "ENSG00000170091",
                        "ENSG00000111642",
                        "ENSG00000117410",
                        "ENSG00000145362",
                        "ENSG00000141404",
                        "ENSG00000118263",
                        "ENSG00000273841",
                        "ENSG00000068615",
                        "ENSG00000243449",
                        "ENSG00000204525",
                        "ENSG00000263001",
                        "ENSG00000149257",
                        "ENSG00000196405",
                        "ENSG00000129197",
                        "ENSG00000033627",
                        "ENSG00000100697",
                        "ENSG00000162961",
                        "ENSG00000197111",
                        "ENSG00000225783",
                        "ENSG00000084733",
                        "ENSG00000111726",
                        "ENSG00000133134",
                        "ENSG00000109099",
                        "ENSG00000142949",
                        "ENSG00000114573",
                        "ENSG00000144635",
                        "ENSG00000196233",
                        "ENSG00000185664",
                        "ENSG00000163041",
                        "ENSG00000148798",
                        "ENSG00000118680",
                        "ENSG00000197183",
                        "ENSG00000009307",
                        "ENSG00000136854",
                        "ENSG00000018189",
                        "ENSG00000138138",
                        "ENSG00000110955",
                        "ENSG00000096384",
                        "ENSG00000175274",
                        "ENSG00000197747",
                        "ENSG00000196591",
                        "ENSG00000168214",
                        "ENSG00000108654",
                        "ENSG00000122417",
                        "ENSG00000135940",
                        "ENSG00000143702",
                        "ENSG00000131966",
                        "ENSG00000038219",
                        "ENSG00000178104",
                        "ENSG00000128609",
                        "ENSG00000114405",
                        "ENSG00000149294",
                        "ENSG00000244879",
                        "ENSG00000105220",
                        "ENSG00000166974",
                        "ENSG00000104643",
                        "ENSG00000164330",
                        "ENSG00000007168",
                        "ENSG00000151150",
                        "ENSG00000100320",
                        "ENSG00000111775",
                        "ENSG00000123636",
                        "ENSG00000162852",
                        "ENSG00000139146",
                        "ENSG00000166562",
                        "ENSG00000132824",
                        "ENSG00000131437",
                        "ENSG00000102003",
                        "ENSG00000127616",
                        "ENSG00000196781",
                        "ENSG00000082397",
                        "ENSG00000137942",
```
