## Supplement 2 (DAN vs. Cocul) for "AGEAS: Automated Machine Learning based Genetic Regulatory Element Extraction System": pseudo_sample_GRNs.js (part 6 of 640)

```
                        "ENSG00000080824",
                        "ENSG00000107643",
                        "ENSG00000112695",
                        "ENSG00000160271",
                        "ENSG00000162188",
                        "ENSG00000162374",
                        "ENSG00000120694",
                        "ENSG00000220205",
                        "ENSG00000196586",
                        "ENSG00000104427",
                        "ENSG00000184545",
                        "ENSG00000131149",
                        "ENSG00000136238",
                        "ENSG00000198513",
                        "ENSG00000143933",
                        "ENSG00000169213",
                        "ENSG00000113141",
                        "ENSG00000165629",
                        "ENSG00000166503",
                        "ENSG00000103154",
                        "ENSG00000104435",
                        "ENSG00000126214",
                        "ENSG00000167815",
                        "ENSG00000097033",
                        "ENSG00000119314",
                        "ENSG00000156587",
                        "ENSG00000124194",
                        "ENSG00000170759",
                        "ENSG00000131037",
                        "ENSG00000177410",
                        "ENSG00000145247",
                        "ENSG00000178127",
                        "ENSG00000165943",
                        "ENSG00000104381",
                        "ENSG00000186472",
                        "ENSG00000139970",
                        "ENSG00000127914",
                        "ENSG00000090097",
                        "ENSG00000182718",
                        "ENSG00000143153",
                        "ENSG00000168824",
                        "ENSG00000133169",
                        "ENSG00000175582",
                        "ENSG00000169439",
                        "ENSG00000018408",
                        "ENSG00000149926"
                    ],
                    "expression_sum": {
                        "group1": 0.0
                    },
                    "ens_id": "ENSG00000148516",
                    "uniprot_ids": [
                        "P37275",
                        "F6TDF5",
                        "H0YND9",
                        "F6U0D0",
                        "H0YMD3"
                    ]
                },
                "ENSG00000174498": {
                    "id": "ENSG00000174498",
                    "type": "Gene",
                    "symbol": "IGDCC3",
                    "source": [
                        "ENSG00000109132",
                        "ENSG00000168214",
                        "ENSG00000119547",
                        "ENSG00000160113",
                        "ENSG00000092199"
                    ],
                    "target": [],
                    "expression_sum": {
                        "group1": 0.0
                    },
                    "ens_id": "ENSG00000174498",
                    "uniprot_ids": [
                        "Q8IVU1",
                        "H0YNQ1",
                        "H0YKK1"
                    ]
                },
                "ENSG00000213614": {
                    "id": "ENSG00000213614",
                    "type": "Gene",
                    "symbol": "HEXA",
                    "source": [
                        "ENSG00000134138",
                        "ENSG00000168214",
                        "ENSG00000160113"
                    ],
                    "target": [],
                    "expression_sum": {
                        "group1": 0.0
                    },
                    "ens_id": "ENSG00000213614",
                    "uniprot_ids": [
                        "P06865",
                        "A0A804HLJ5",
                        "A0A804HIU3",
                        "A0A087WTY2",
                        "H3BTD4",
                        "A0A804HIC7",
                        "H3BRP6",
                        "H3BT62",
                        "H3BU85",
                        "H3BVH8",
                        "A0A804HK32",
                        "H3BS10",
                        "A0A804HKX5",
                        "A0A804HIQ5",
                        "A0A804HIC8",
                        "A0A804HJK0",
                        "H3BP20",
                        "A0A804HJ97",
                        "H3BQ04"
                    ]
                },
                "ENSG00000166582": {
                    "id": "ENSG00000166582",
                    "type": "Gene",
                    "symbol": "CENPV",
                    "source": [
                        "ENSG00000196591",
                        "ENSG00000164330",
                        "ENSG00000168214",
                        "ENSG00000160113"
                    ],
                    "target": [],
                    "expression_sum": {
                        "group1": 3.0
                    },
                    "ens_id": "ENSG00000166582",
                    "uniprot_ids": [
                        "Q7Z7K6",
                        "A0A0M3HER2",
                        "K7ERN6"
                    ]
                },
                "ENSG00000109062": {
                    "id": "ENSG00000109062",
                    "type": "Gene",
                    "symbol": "SLC9A3R1",
                    "source": [
                        "ENSG00000163435",
                        "ENSG00000164683",
                        "ENSG00000100219",
                        "ENSG00000168214",
                        "ENSG00000116044"
                    ],
                    "target": [],
                    "expression_sum": {
                        "group1": 0.0
                    },
                    "ens_id": "ENSG00000109062",
                    "uniprot_ids": [
                        "O14745",
                        "J3QRA3",
                        "J3QRP6"
                    ]
                },
                "ENSG00000108679": {
                    "id": "ENSG00000108679",
                    "type": "Gene",
                    "symbol": "LGALS3BP",
                    "source": [
                        "ENSG00000163435",
                        "ENSG00000160113",
                        "ENSG00000139352",
                        "ENSG00000168214",
                        "ENSG00000177606"
                    ],
                    "target": [],
                    "expression_sum": {
                        "group1": 1.0
                    },
                    "ens_id": "ENSG00000108679",
                    "uniprot_ids": [
                        "Q08380",
                        "K7EM15",
                        "K7EJD3",
                        "K7ER67",
                        "K7ES75",
                        "K7EP36",
                        "K7ERZ6",
                        "K7EKQ5",
                        "K7ELA1",
                        "K7EJY8",
                        "K7EQT9",
                        "K7ESM3",
                        "K7EN99"
                    ]
                },
                "ENSG00000179218": {
                    "id": "ENSG00000179218",
                    "type": "Gene",
                    "symbol": "CALR",
                    "source": [
                        "ENSG00000168214",
                        "ENSG00000181449",
                        "ENSG00000177606"
                    ],
                    "target": [],
                    "expression_sum": {
                        "group1": 3.0
                    },
                    "ens_id": "ENSG00000179218",
                    "uniprot_ids": [
                        "P27797",
                        "K7EJB9",
                        "K7ELE2",
                        "K7EL50",
                        "A0A7P0T861"
                    ]
                },
                "ENSG00000167642": {
                    "id": "ENSG00000167642",
                    "type": "Gene",
                    "symbol": "SPINT2",
                    "source": [
                        "ENSG00000106261",
                        "ENSG00000163435",
                        "ENSG00000185551",
                        "ENSG00000160113",
                        "ENSG00000139352",
                        "ENSG00000168214",
                        "ENSG00000119547",
                        "ENSG00000177606"
                    ],
                    "target": [],
                    "expression_sum": {
                        "group1": 4.0
                    },
                    "ens_id": "ENSG00000167642",
                    "uniprot_ids": [
                        "O43291",
                        "K7ESI5",
                        "K7EKQ0",
                        "K7ES27",
                        "K7EKC8",
                        "K7EM91",
                        "K7EJS4"
                    ]
                },
                "ENSG00000187244": {
                    "id": "ENSG00000187244",
                    "type": "Gene",
                    "symbol": "BCAM",
                    "source": [
                        "ENSG00000168214",
                        "ENSG00000139352",
                        "ENSG00000177606"
                    ],
                    "target": [],
                    "expression_sum": {
                        "group1": 0.0
                    },
                    "ens_id": "ENSG00000187244",
                    "uniprot_ids": [
                        "P50895",
                        "A0A087WXM8",
                        "K7ENU8",
                        "K7ERB7"
                    ]
                },
                "ENSG00000104870": {
                    "id": "ENSG00000104870",
                    "type": "Gene",
                    "symbol": "FCGRT",
                    "source": [
                        "ENSG00000100811",
                        "ENSG00000106261",
                        "ENSG00000163435",
                        "ENSG00000160113",
                        "ENSG00000153147",
                        "ENSG00000122691",
                        "ENSG00000181722",
                        "ENSG00000139352",
                        "ENSG00000168214",
                        "ENSG00000130522",
                        "ENSG00000177606",
                        "ENSG00000092199"
                    ],
                    "target": [],
                    "expression_sum": {
                        "group1": 0.0
                    },
                    "ens_id": "ENSG00000104870",
                    "uniprot_ids": [
                        "P55899",
                        "M0R2T3",
                        "M0QYN9",
                        "M0QYM4",
                        "M0R0K7",
                        "M0R0H0",
                        "M0QYN1",
                        "M0R266",
                        "M0R220",
                        "M0R0A9"
                    ]
                },
                "ENSG00000100219": {
                    "id": "ENSG00000100219",
                    "type": "TF",
                    "symbol": "XBP1",
                    "source": [
                        "ENSG00000168214",
                        "ENSG00000106261",
                        "ENSG00000177606",
                        "ENSG00000160113"
                    ],
                    "target": [
                        "ENSG00000106261",
                        "ENSG00000152558",
                        "ENSG00000126005",
                        "ENSG00000166710",
                        "ENSG00000198840",
                        "ENSG00000132698",
                        "ENSG00000171604",
                        "ENSG00000160113",
                        "ENSG00000177606",
                        "ENSG00000076554",
                        "ENSG00000163191",
                        "ENSG00000189143",
                        "ENSG00000184076",
                        "ENSG00000181885",
                        "ENSG00000245532",
                        "ENSG00000265972",
                        "ENSG00000154556",
                        "ENSG00000114439",
                        "ENSG00000181722",
                        "ENSG00000141279",
                        "ENSG00000111229",
                        "ENSG00000051620",
                        "ENSG00000150687",
                        "ENSG00000197930",
                        "ENSG00000135069",
                        "ENSG00000101040",
                        "ENSG00000198886",
                        "ENSG00000144560",
                        "ENSG00000134138",
                        "ENSG00000166347",
                        "ENSG00000213719",
                        "ENSG00000121039",
                        "ENSG00000143013",
                        "ENSG00000148444",
                        "ENSG00000026025",
                        "ENSG00000129521",
                        "ENSG00000263001",
                        "ENSG00000109099",
                        "ENSG00000163399",
                        "ENSG00000138772",
                        "ENSG00000156675",
                        "ENSG00000118680",
                        "ENSG00000128564",
                        "ENSG00000168214",
                        "ENSG00000124107",
                        "ENSG00000070831",
                        "ENSG00000144674",
                        "ENSG00000106537",
                        "ENSG00000114405",
                        "ENSG00000091844",
                        "ENSG00000172915",
                        "ENSG00000030582",
                        "ENSG00000002586",
                        "ENSG00000123636",
                        "ENSG00000214530",
                        "ENSG00000174938",
                        "ENSG00000198727",
                        "ENSG00000147676",
                        "ENSG00000104763",
                        "ENSG00000160613",
                        "ENSG00000060138",
                        "ENSG00000169764",
                        "ENSG00000196586",
                        "ENSG00000198786",
                        "ENSG00000146674",
                        "ENSG00000118640",
                        "ENSG00000170421",
                        "ENSG00000164096",
                        "ENSG00000049618",
                        "ENSG00000139970",
                        "ENSG00000182718",
                        "ENSG00000163435",
                        "ENSG00000133639",
                        "ENSG00000109062",
                        "ENSG00000138640",
                        "ENSG00000104419",
                        "ENSG00000198888"
                    ],
                    "expression_sum": {
                        "group1": 2.0
                    },
                    "ens_id": "ENSG00000100219",
                    "uniprot_ids": [
                        "P17861",
                        "B1AHH2",
                        "B1AHH1"
                    ]
                },
                "ENSG00000142156": {
                    "id": "ENSG00000142156",
                    "type": "Gene",
                    "symbol": "COL6A1",
                    "source": [
                        "ENSG00000168214",
                        "ENSG00000108055",
                        "ENSG00000116560",
                        "ENSG00000196591"
                    ],
                    "target": [],
                    "expression_sum": {
                        "group1": 1.0
                    },
                    "ens_id": "ENSG00000142156",
                    "uniprot_ids": [
                        "P12109",
                        "A0A087X0S5",
                        "A0A804HJ28"
                    ]
                },
                "ENSG00000198712": {
                    "id": "ENSG00000198712",
                    "type": "Gene",
                    "symbol": "MT-CO2",
                    "source": [
                        "ENSG00000185551",
                        "ENSG00000163435",
                        "ENSG00000016082",
                        "ENSG00000113580",
                        "ENSG00000139352",
                        "ENSG00000168214"
                    ],
                    "target": [],
                    "expression_sum": {
                        "group1": 176.0
                    },
                    "ens_id": "ENSG00000198712",
                    "uniprot_ids": [
                        "P00403"
                    ]
                },
                "ENSG00000198727": {
                    "id": "ENSG00000198727",
                    "type": "Gene",
                    "symbol": "MT-CYB",
                    "source": [
                        "ENSG00000185551",
                        "ENSG00000163435",
                        "ENSG00000113580",
                        "ENSG00000100219",
                        "ENSG00000168214"
                    ],
                    "target": [],
                    "expression_sum": {
                        "group1": 98.0
                    },
                    "ens_id": "ENSG00000198727",
                    "uniprot_ids": [
                        "P00156"
                    ]
                },
                "ENSG00000109132": {
                    "id": "ENSG00000109132",
                    "type": "TF",
                    "symbol": "PHOX2B",
                    "source": [
                        "ENSG00000016082",
                        "ENSG00000196591"
                    ],
                    "target": [
                        "ENSG00000078668",
                        "ENSG00000017260",
                        "ENSG00000116171",
                        "ENSG00000162704",
                        "ENSG00000111716",
                        "ENSG00000099622",
                        "ENSG00000115226",
                        "ENSG00000116161",
                        "ENSG00000140941",
                        "ENSG00000197959",
                        "ENSG00000179958",
                        "ENSG00000189403",
                        "ENSG00000159377",
                        "ENSG00000075415",
                        "ENSG00000107874",
                        "ENSG00000102172",
                        "ENSG00000077380",
                        "ENSG00000154556",
                        "ENSG00000163466",
                        "ENSG00000108515",
                        "ENSG00000134283",
                        "ENSG00000167085",
                        "ENSG00000272398",
                        "ENSG00000106443",
                        "ENSG00000115540",
                        "ENSG00000123240",
                        "ENSG00000163319",
                        "ENSG00000164924",
                        "ENSG00000139116",
                        "ENSG00000156482",
                        "ENSG00000047249",
                        "ENSG00000060982",
                        "ENSG00000147548",
                        "ENSG00000171703",
                        "ENSG00000196504",
                        "ENSG00000188243",
                        "ENSG00000067225",
                        "ENSG00000144642",
                        "ENSG00000144218",
                        "ENSG00000113712",
                        "ENSG00000140105",
                        "ENSG00000104131",
                        "ENSG00000159685",
                        "ENSG00000026025",
                        "ENSG00000095380",
                        "ENSG00000157168",
                        "ENSG00000103769",
                        "ENSG00000075142",
                        "ENSG00000150722",
                        "ENSG00000124802",
                        "ENSG00000187051",
                        "ENSG00000213741",
                        "ENSG00000151500",
                        "ENSG00000069849",
                        "ENSG00000123200",
                        "ENSG00000129515",
                        "ENSG00000100519",
                        "ENSG00000142546",
                        "ENSG00000163041",
                        "ENSG00000155115",
                        "ENSG00000110955",
                        "ENSG00000164346",
                        "ENSG00000164687",
                        "ENSG00000065518",
                        "ENSG00000174953",
                        "ENSG00000213760",
                        "ENSG00000137309",
                        "ENSG00000198836",
                        "ENSG00000143702",
                        "ENSG00000131966",
                        "ENSG00000231500",
                        "ENSG00000113013",
                        "ENSG00000109332",
                        "ENSG00000075624",
                        "ENSG00000079246",
                        "ENSG00000171222",
                        "ENSG00000244879",
                        "ENSG00000166974",
                        "ENSG00000164438",
                        "ENSG00000167552",
                        "ENSG00000167088",
                        "ENSG00000078618",
                        "ENSG00000136783",
                        "ENSG00000135390",
                        "ENSG00000153310",
                        "ENSG00000197223",
                        "ENSG00000154277",
                        "ENSG00000082397",
                        "ENSG00000105784",
                        "ENSG00000090266",
                        "ENSG00000198015",
                        "ENSG00000162374",
                        "ENSG00000171204",
                        "ENSG00000127184",
                        "ENSG00000103363",
                        "ENSG00000104388",
                        "ENSG00000134982",
                        "ENSG00000143222",
                        "ENSG00000151914",
                        "ENSG00000170903",
                        "ENSG00000165943",
                        "ENSG00000014641",
                        "ENSG00000125827",
                        "ENSG00000104723",
                        "ENSG00000175582",
                        "ENSG00000198612",
                        "ENSG00000081154",
                        "ENSG00000122566",
                        "ENSG00000139163",
                        "ENSG00000135486",
                        "ENSG00000109670",
                        "ENSG00000068796",
                        "ENSG00000138760",
                        "ENSG00000197302",
                        "ENSG00000170027",
                        "ENSG00000076554",
                        "ENSG00000103495",
                        "ENSG00000010270",
                        "ENSG00000147604",
                        "ENSG00000204308",
                        "ENSG00000108175",
                        "ENSG00000144713",
                        "ENSG00000172159",
                        "ENSG00000170315",
                        "ENSG00000096746",
                        "ENSG00000079785",
                        "ENSG00000067715",
                        "ENSG00000129084",
                        "ENSG00000069345",
                        "ENSG00000113742",
                        "ENSG00000117523",
                        "ENSG00000142192",
                        "ENSG00000137100",
                        "ENSG00000170035",
                        "ENSG00000187109",
                        "ENSG00000196262",
                        "ENSG00000125977",
                        "ENSG00000139117",
                        "ENSG00000137692",
                        "ENSG00000116586",
                        "ENSG00000089693",
                        "ENSG00000120438",
                        "ENSG00000077152",
                        "ENSG00000101132",
                        "ENSG00000154723",
                        "ENSG00000149357",
                        "ENSG00000131174",
                        "ENSG00000089289",
                        "ENSG00000106588",
                        "ENSG00000113387",
                        "ENSG00000137409",
                        "ENSG00000006125",
                        "ENSG00000196937",
                        "ENSG00000188613",
                        "ENSG00000170445",
                        "ENSG00000100442",
                        "ENSG00000106028",
                        "ENSG00000100697",
                        "ENSG00000134986",
                        "ENSG00000121022",
                        "ENSG00000197111",
                        "ENSG00000163682",
                        "ENSG00000101182",
                        "ENSG00000172020",
                        "ENSG00000124380",
                        "ENSG00000166260",
                        "ENSG00000051108",
                        "ENSG00000182093",
                        "ENSG00000134825",
                        "ENSG00000184007",
                        "ENSG00000096063",
                        "ENSG00000186868",
                        "ENSG00000134333",
                        "ENSG00000122012",
                        "ENSG00000116251",
                        "ENSG00000091640",
                        "ENSG00000143977",
                        "ENSG00000038219",
                        "ENSG00000110700",
                        "ENSG00000146731",
                        "ENSG00000143353",
                        "ENSG00000053254",
                        "ENSG00000011295",
                        "ENSG00000130706",
                        "ENSG00000173692",
                        "ENSG00000182985",
                        "ENSG00000161547",
                        "ENSG00000134769",
                        "ENSG00000145782",
                        "ENSG00000100354",
                        "ENSG00000106829",
                        "ENSG00000103429",
                        "ENSG00000138430",
                        "ENSG00000137285",
                        "ENSG00000104435",
                        "ENSG00000273611",
                        "ENSG00000186472",
                        "ENSG00000069956",
                        "ENSG00000146416",
                        "ENSG00000164258",
                        "ENSG00000116560",
                        "ENSG00000109472",
                        "ENSG00000114956",
                        "ENSG00000145725",
                        "ENSG00000092201",
                        "ENSG00000147862",
                        "ENSG00000079102",
                        "ENSG00000182004",
                        "ENSG00000008294",
                        "ENSG00000104408",
                        "ENSG00000156467",
                        "ENSG00000168259",
                        "ENSG00000161203",
                        "ENSG00000100823",
                        "ENSG00000101782",
                        "ENSG00000142541",
                        "ENSG00000111906",
                        "ENSG00000143753",
                        "ENSG00000118816",
                        "ENSG00000106105",
                        "ENSG00000147669",
                        "ENSG00000151474",
                        "ENSG00000126524",
                        "ENSG00000163468",
                        "ENSG00000091039",
                        "ENSG00000167522",
                        "ENSG00000134056",
                        "ENSG00000277443",
                        "ENSG00000135387",
                        "ENSG00000156976",
                        "ENSG00000169021",
                        "ENSG00000078369",
                        "ENSG00000138758",
                        "ENSG00000115541",
                        "ENSG00000150093",
                        "ENSG00000138107",
                        "ENSG00000149485",
                        "ENSG00000130748",
                        "ENSG00000116641",
                        "ENSG00000138326",
                        "ENSG00000154380",
                        "ENSG00000145362",
                        "ENSG00000104695",
                        "ENSG00000182621",
                        "ENSG00000123144",
                        "ENSG00000113575",
                        "ENSG00000149084",
                        "ENSG00000127022",
                        "ENSG00000114302",
                        "ENSG00000142676",
                        "ENSG00000119705",
                        "ENSG00000165283",
                        "ENSG00000075151",
                        "ENSG00000100528",
                        "ENSG00000154582",
                        "ENSG00000151320",
                        "ENSG00000077279",
                        "ENSG00000137996",
                        "ENSG00000016082",
                        "ENSG00000108946",
                        "ENSG00000164830",
                        "ENSG00000108953",
                        "ENSG00000146267",
                        "ENSG00000094916",
                        "ENSG00000177875",
                        "ENSG00000186063",
                        "ENSG00000204310",
                        "ENSG00000010404",
                        "ENSG00000070756",
                        "ENSG00000136930",
                        "ENSG00000140740",
                        "ENSG00000167658",
                        "ENSG00000113161",
                        "ENSG00000072041",
                        "ENSG00000197006",
                        "ENSG00000159176",
                        "ENSG00000196465",
                        "ENSG00000108848",
                        "ENSG00000143933",
                        "ENSG00000132963",
                        "ENSG00000042753",
                        "ENSG00000175390",
                        "ENSG00000168522",
                        "ENSG00000119048",
                        "ENSG00000198408",
                        "ENSG00000111897",
                        "ENSG00000166946",
                        "ENSG00000143198",
                        "ENSG00000135406",
                        "ENSG00000170017",
                        "ENSG00000177675",
                        "ENSG00000115944",
                        "ENSG00000111639",
                        "ENSG00000138443",
                        "ENSG00000168268",
                        "ENSG00000107105",
                        "ENSG00000086300",
                        "ENSG00000112186",
                        "ENSG00000203930",
                        "ENSG00000182481",
                        "ENSG00000159593",
                        "ENSG00000156261",
                        "ENSG00000198363",
                        "ENSG00000197728",
                        "ENSG00000170606",
                        "ENSG00000182512",
                        "ENSG00000179271",
                        "ENSG00000184207",
                        "ENSG00000135720",
                        "ENSG00000166848",
                        "ENSG00000196683",
                        "ENSG00000166206",
                        "ENSG00000099194",
                        "ENSG00000172809",
                        "ENSG00000089818",
                        "ENSG00000099341",
                        "ENSG00000087302",
                        "ENSG00000100220",
                        "ENSG00000105176",
                        "ENSG00000169599",
                        "ENSG00000160752",
                        "ENSG00000143252",
                        "ENSG00000144381",
                        "ENSG00000136521",
                        "ENSG00000104177",
                        "ENSG00000164741",
                        "ENSG00000152234",
                        "ENSG00000172687",
                        "ENSG00000108100",
                        "ENSG00000061794",
                        "ENSG00000135549",
                        "ENSG00000153774",
                        "ENSG00000145741",
                        "ENSG00000138757",
                        "ENSG00000033627",
                        "ENSG00000155876",
                        "ENSG00000171867",
                        "ENSG00000137547",
                        "ENSG00000185565",
                        "ENSG00000184220",
                        "ENSG00000018189",
                        "ENSG00000174498",
                        "ENSG00000137876",
                        "ENSG00000196591",
                        "ENSG00000138398",
                        "ENSG00000122705",
                        "ENSG00000115306",
                        "ENSG00000125944",
                        "ENSG00000054523",
                        "ENSG00000100380",
                        "ENSG00000100804",
                        "ENSG00000119640",
                        "ENSG00000170899",
                        "ENSG00000114125",
                        "ENSG00000185787",
                        "ENSG00000141424",
                        "ENSG00000130638",
                        "ENSG00000111775",
                        "ENSG00000123636",
                        "ENSG00000139684",
                        "ENSG00000114120",
                        "ENSG00000164587",
                        "ENSG00000181163",
                        "ENSG00000008018",
                        "ENSG00000078018",
                        "ENSG00000204843",
                        "ENSG00000215021",
                        "ENSG00000137274",
                        "ENSG00000044115",
                        "ENSG00000265241",
                        "ENSG00000134590",
                        "ENSG00000103415",
                        "ENSG00000065978",
                        "ENSG00000113558",
                        "ENSG00000139970",
                        "ENSG00000143153",
                        "ENSG00000123983",
                        "ENSG00000116489",
                        "ENSG00000143742",
                        "ENSG00000133169",
                        "ENSG00000205629",
                        "ENSG00000164167",
                        "ENSG00000089335",
                        "ENSG00000181610",
                        "ENSG00000089009"
                    ],
                    "expression_sum": {
                        "group1": 1.0
                    },
                    "ens_id": "ENSG00000109132",
                    "uniprot_ids": [
                        "Q99453"
                    ]
                },
                "ENSG00000125944": {
                    "id": "ENSG00000125944",
                    "type": "Gene",
                    "symbol": "HNRNPR",
                    "source": [
                        "ENSG00000181449",
                        "ENSG00000109132",
                        "ENSG00000167081",
                        "ENSG00000164330",
                        "ENSG00000119547"
                    ],
                    "target": [],
                    "expression_sum": {
                        "group1": 4.0
                    },
                    "ens_id": "ENSG00000125944",
                    "uniprot_ids": [
                        "O43390",
                        "A0A286YEZ8",
                        "B4DT28",
                        "A0A6Q8PHG0",
                        "A0A6Q8PEX7",
                        "A0A6Q8PH35",
                        "A0A6Q8PH31"
                    ]
                },
                "ENSG00000142676": {
                    "id": "ENSG00000142676",
                    "type": "Gene",
                    "symbol": "RPL11",
                    "source": [
                        "ENSG00000181449",
                        "ENSG00000109132",
                        "ENSG00000164683",
                        "ENSG00000167081",
                        "ENSG00000164330",
                        "ENSG00000221869"
                    ],
                    "target": [],
                    "expression_sum": {
                        "group1": 51.0
                    },
                    "ens_id": "ENSG00000142676",
                    "uniprot_ids": [
                        "P62913",
                        "A0A2R8Y447",
                        "Q5VVC8"
                    ]
                },
                "ENSG00000116641": {
                    "id": "ENSG00000116641",
                    "type": "Gene",
                    "symbol": "DOCK7",
                    "source": [
                        "ENSG00000109132"
                    ],
                    "target": [],
                    "expression_sum": {
                        "group1": 0.0
                    },
                    "ens_id": "ENSG00000116641",
                    "uniprot_ids": [
                        "Q96N67",
                        "A0A0U1RQT6",
                        "A0A0C4DGY6",
                        "A0A1B0GUE9",
                        "A0A1B0GVW2",
                        "A0A0U1RRC1",
                        "A0A0U1RQJ5",
                        "A0A0U1RR97",
                        "A0A1B0GWE0",
                        "A0A0U1RQG7"
                    ]
                },
                "ENSG00000159377": {
                    "id": "ENSG00000159377",
                    "type": "Gene",
                    "symbol": "PSMB4",
                    "source": [
                        "ENSG00000167081",
                        "ENSG00000181449",
                        "ENSG00000109132"
                    ],
                    "target": [],
                    "expression_sum": {
                        "group1": 1.0
                    },
                    "ens_id": "ENSG00000159377",
                    "uniprot_ids": [
                        "P28070"
                    ]
                },
                "ENSG00000116586": {
                    "id": "ENSG00000116586",
                    "type": "Gene",
                    "symbol": "LAMTOR2",
                    "source": [
                        "ENSG00000181449",
                        "ENSG00000163435",
                        "ENSG00000109132",
                        "ENSG00000167081",
                        "ENSG00000113580",
                        "ENSG00000164330",
                        "ENSG00000221869"
                    ],
                    "target": [],
                    "expression_sum": {
                        "group1": 2.0
                    },
                    "ens_id": "ENSG00000116586",
                    "uniprot_ids": [
                        "Q9Y2Q5"
                    ]
                },
                "ENSG00000163468": {
                    "id": "ENSG00000163468",
                    "type": "Gene",
                    "symbol": "CCT3",
                    "source": [
                        "ENSG00000181449",
                        "ENSG00000109132",
                        "ENSG00000016082",
                        "ENSG00000113580",
                        "ENSG00000167081",
                        "ENSG00000164330"
                    ],
                    "target": [],
                    "expression_sum": {
                        "group1": 4.0
                    },
                    "ens_id": "ENSG00000163468",
                    "uniprot_ids": [
                        "P49368",
                        "B4DUR8",
                        "E9PQ35",
                        "Q5SZX9",
                        "Q5SZW8",
                        "Q5SZX6",
                        "E9PM09",
                        "E9PRN0",
                        "E9PRM9",
                        "E9PRC8"
                    ]
                },
                "ENSG00000143222": {
                    "id": "ENSG00000143222",
                    "type": "Gene",
                    "symbol": "UFC1",
                    "source": [
                        "ENSG00000016082",
                        "ENSG00000164330",
                        "ENSG00000109132"
                    ],
                    "target": [],
                    "expression_sum": {
                        "group1": 1.0
                    },
                    "ens_id": "ENSG00000143222",
                    "uniprot_ids": [
                        "Q9Y3C8"
                    ]
                },
                "ENSG00000143252": {
                    "id": "ENSG00000143252",
                    "type": "Gene",
                    "symbol": "SDHC",
                    "source": [
                        "ENSG00000181449",
                        "ENSG00000109132",
                        "ENSG00000167081",
                        "ENSG00000113580",
                        "ENSG00000164330"
                    ],
                    "target": [],
                    "expression_sum": {
                        "group1": 2.0
                    },
                    "ens_id": "ENSG00000143252",
                    "uniprot_ids": [
                        "Q99643",
                        "A0A087WZU7",
                        "D6RBX6"
                    ]
                },
                "ENSG00000143198": {
                    "id": "ENSG00000143198",
                    "type": "Gene",
                    "symbol": "MGST3",
                    "source": [
                        "ENSG00000181449",
                        "ENSG00000109132",
                        "ENSG00000113580",
                        "ENSG00000103495",
                        "ENSG00000164330",
                        "ENSG00000108001",
                        "ENSG00000114861",
                        "ENSG00000067955",
                        "ENSG00000196591",
                        "ENSG00000124766",
                        "ENSG00000119547"
                    ],
                    "target": [],
                    "expression_sum": {
                        "group1": 8.0
                    },
                    "ens_id": "ENSG00000143198",
                    "uniprot_ids": [
                        "O14880",
                        "Q5VV89",
                        "Q5VV87"
                    ]
                },
                "ENSG00000117523": {
                    "id": "ENSG00000117523",
                    "type": "Gene",
                    "symbol": "PRRC2C",
                    "source": [
                        "ENSG00000167081",
                        "ENSG00000163435",
                        "ENSG00000109132"
                    ],
                    "target": [],
                    "expression_sum": {
                        "group1": 3.0
                    },
                    "ens_id": "ENSG00000117523",
                    "uniprot_ids": [
                        "Q9Y520",
                        "E7EPN9",
                        "A0A2R8Y424",
                        "A0A2R8Y7F4",
                        "H7C5N8",
                        "A0A2R8YET2",
                        "A0A0A0MS30"
                    ]
                },
                "ENSG00000197959": {
                    "id": "ENSG00000197959",
                    "type": "Gene",
                    "symbol": "DNM3",
                    "source": [
                        "ENSG00000147862",
                        "ENSG00000100811",
                        "ENSG00000109132",
                        "ENSG00000016082",
                        "ENSG00000143799",
                        "ENSG00000004487",
                        "ENSG00000103495",
                        "ENSG00000168610",
                        "ENSG00000108055",
                        "ENSG00000213015",
                        "ENSG00000164754",
                        "ENSG00000196591",
                        "ENSG00000129351",
                        "ENSG00000092199"
                    ],
                    "target": [],
                    "expression_sum": {
                        "group1": 0.0
                    },
                    "ens_id": "ENSG00000197959",
                    "uniprot_ids": [
                        "Q9UQ16",
                        "H0YBC6",
                        "E5RIK2",
                        "E5RHK8"
                    ]
                },
                "ENSG00000116161": {
                    "id": "ENSG00000116161",
                    "type": "Gene",
                    "symbol": "CACYBP",
                    "source": [
                        "ENSG00000181449",
                        "ENSG00000164330",
                        "ENSG00000109132"
                    ],
                    "target": [],
                    "expression_sum": {
                        "group1": 2.0
                    },
                    "ens_id": "ENSG00000116161",
                    "uniprot_ids": [
                        "Q9HB71",
                        "B2ZWH1"
                    ]
                },
                "ENSG00000162704": {
                    "id": "ENSG00000162704",
                    "type": "Gene",
                    "symbol": "ARPC5",
                    "source": [
                        "ENSG00000181449",
                        "ENSG00000163435",
                        "ENSG00000109132",
                        "ENSG00000016082",
                        "ENSG00000113580",
                        "ENSG00000167081",
                        "ENSG00000103495",
                        "ENSG00000164330",
                        "ENSG00000108001",
                        "ENSG00000114861",
                        "ENSG00000221869",
                        "ENSG00000196591",
                        "ENSG00000119547"
                    ],
                    "target": [],
                    "expression_sum": {
                        "group1": 5.0
                    },
                    "ens_id": "ENSG00000162704",
                    "uniprot_ids": [
                        "O15511",
                        "B1ALC0"
                    ]
                },
                "ENSG00000143353": {
                    "id": "ENSG00000143353",
                    "type": "Gene",
                    "symbol": "LYPLAL1",
                    "source": [
                        "ENSG00000181449",
                        "ENSG00000164330",
                        "ENSG00000109132"
                    ],
                    "target": [],
                    "expression_sum": {
                        "group1": 1.0
                    },
                    "ens_id": "ENSG00000143353",
                    "uniprot_ids": [
                        "Q5VWZ2"
                    ]
                },
                "ENSG00000186063": {
                    "id": "ENSG00000186063",
                    "type": "Gene",
                    "symbol": "AIDA",
                    "source": [
                        "ENSG00000164330",
                        "ENSG00000119547",
                        "ENSG00000109132"
                    ],
                    "target": [],
                    "expression_sum": {
                        "group1": 0.0
                    },
                    "ens_id": "ENSG00000186063",
                    "uniprot_ids": [
                        "Q96BJ3"
                    ]
                },
                "ENSG00000143753": {
                    "id": "ENSG00000143753",
                    "type": "Gene",
                    "symbol": "DEGS1",
                    "source": [
                        "ENSG00000164330",
                        "ENSG00000109132"
                    ],
                    "target": [],
                    "expression_sum": {
                        "group1": 1.0
                    },
                    "ens_id": "ENSG00000143753",
                    "uniprot_ids": [
                        "O15121",
                        "E7EMA0"
                    ]
                },
                "ENSG00000143742": {
                    "id": "ENSG00000143742",
                    "type": "Gene",
                    "symbol": "SRP9",
                    "source": [
                        "ENSG00000181449",
                        "ENSG00000163435",
                        "ENSG00000109132",
                        "ENSG00000167081",
                        "ENSG00000113580",
                        "ENSG00000164330",
                        "ENSG00000114861",
                        "ENSG00000139352"
                    ],
                    "target": [],
                    "expression_sum": {
                        "group1": 12.0
                    },
                    "ens_id": "ENSG00000143742",
                    "uniprot_ids": [
                        "P49458",
                        "Q659G3",
                        "E9PE20",
                        "Q6P2S0"
                    ]
                },
                "ENSG00000079785": {
                    "id": "ENSG00000079785",
                    "type": "Gene",
                    "symbol": "DDX1",
                    "source": [
                        "ENSG00000181449",
                        "ENSG00000109132",
                        "ENSG00000167081",
                        "ENSG00000118263",
                        "ENSG00000164330"
                    ],
                    "target": [],
                    "expression_sum": {
                        "group1": 1.0
                    },
                    "ens_id": "ENSG00000079785",
                    "uniprot_ids": [
                        "Q92499",
                        "A0A7I2YQ77",
                        "A0A7I2V430",
                        "A0A7I2V421",
                        "A0A7I2V4F0",
                        "A0A7I2V4J3",
                        "A0A7I2YQD0",
                        "A0A087WZ71",
                        "A0A7I2V5X8",
                        "A0A087X2G1",
                        "A0A7I2V2M5",
                        "C9JLP0",
                        "A0A7I2V4Q0"
                    ]
                },
                "ENSG00000115226": {
                    "id": "ENSG00000115226",
                    "type": "Gene",
                    "symbol": "FNDC4",
                    "source": [
                        "ENSG00000196591",
                        "ENSG00000109132"
                    ],
                    "target": [],
                    "expression_sum": {
                        "group1": 1.0
                    },
                    "ens_id": "ENSG00000115226",
                    "uniprot_ids": [
                        "Q9H6D8"
                    ]
                },
                "ENSG00000115944": {
                    "id": "ENSG00000115944",
                    "type": "Gene",
                    "symbol": "COX7A2L",
                    "source": [
                        "ENSG00000181449",
                        "ENSG00000109132",
                        "ENSG00000167081",
                        "ENSG00000113580",
                        "ENSG00000103495",
                        "ENSG00000164330",
                        "ENSG00000221869",
                        "ENSG00000139352"
                    ],
                    "target": [],
                    "expression_sum": {
                        "group1": 7.0
                    },
                    "ens_id": "ENSG00000115944",
                    "uniprot_ids": [
                        "O14548",
                        "E5RFH8",
                        "H0YBD2",
                        "E5RJZ1"
                    ]
                },
                "ENSG00000115306": {
                    "id": "ENSG00000115306",
                    "type": "Gene",
                    "symbol": "SPTBN1",
                    "source": [
                        "ENSG00000181449",
                        "ENSG00000109132",
                        "ENSG00000113580",
                        "ENSG00000164330",
                        "ENSG00000139352"
                    ],
                    "target": [],
                    "expression_sum": {
                        "group1": 1.0
                    },
                    "ens_id": "ENSG00000115306",
                    "uniprot_ids": [
                        "Q01082",
                        "A0A087WUZ3",
                        "F8W6C1"
                    ]
                },
                "ENSG00000014641": {
                    "id": "ENSG00000014641",
                    "type": "Gene",
                    "symbol": "MDH1",
                    "source": [
                        "ENSG00000181449",
                        "ENSG00000109132",
                        "ENSG00000167081",
                        "ENSG00000113580",
                        "ENSG00000164330",
                        "ENSG00000140262",
                        "ENSG00000114861"
                    ],
                    "target": [],
                    "expression_sum": {
                        "group1": 4.0
                    },
                    "ens_id": "ENSG00000014641",
                    "uniprot_ids": [
                        "P40925",
                        "A0A5K1VW95",
                        "C9JLV6",
                        "B8ZZ51",
                        "C9JF79",
                        "F8WFC2",
                        "C9JRL4",
                        "C9IZI0",
                        "B9A041"
                    ]
                },
                "ENSG00000197223": {
                    "id": "ENSG00000197223",
                    "type": "Gene",
                    "symbol": "C1D",
                    "source": [
                        "ENSG00000109132",
                        "ENSG00000016082",
                        "ENSG00000113580",
                        "ENSG00000167081",
                        "ENSG00000164330"
                    ],
                    "target": [],
                    "expression_sum": {
                        "group1": 1.0
                    },
                    "ens_id": "ENSG00000197223",
                    "uniprot_ids": [
                        "Q13901",
                        "J3KPZ4"
                    ]
                },
                "ENSG00000169599": {
                    "id": "ENSG00000169599",
                    "type": "Gene",
                    "symbol": "NFU1",
                    "source": [
                        "ENSG00000181449",
                        "ENSG00000164330",
                        "ENSG00000109132"
                    ],
                    "target": [],
                    "expression_sum": {
                        "group1": 1.0
                    },
                    "ens_id": "ENSG00000169599",
                    "uniprot_ids": [
                        "Q9UMS0",
                        "C9J8Q1",
                        "F8WET4",
                        "H7C537",
                        "F8WAV1",
                        "F8W9P7"
                    ]
                },
                "ENSG00000143977": {
                    "id": "ENSG00000143977",
                    "type": "Gene",
                    "symbol": "SNRPG",
                    "source": [
                        "ENSG00000108001",
                        "ENSG00000181449",
                        "ENSG00000109132"
                    ],
                    "target": [],
                    "expression_sum": {
                        "group1": 3.0
                    },
                    "ens_id": "ENSG00000143977",
                    "uniprot_ids": [
                        "P62308",
                        "Q49AN9",
                        "F5H013",
                        "C9JVQ0"
                    ]
                },
                "ENSG00000114956": {
                    "id": "ENSG00000114956",
                    "type": "Gene",
                    "symbol": "DGUOK",
                    "source": [
                        "ENSG00000181449",
                        "ENSG00000164330",
                        "ENSG00000113580",
                        "ENSG00000109132"
                    ],
                    "target": [],
                    "expression_sum": {
                        "group1": 3.0
                    },
                    "ens_id": "ENSG00000114956",
                    "uniprot_ids": [
                        "Q16854"
                    ]
                },
                "ENSG00000204843": {
                    "id": "ENSG00000204843",
                    "type": "Gene",
                    "symbol": "DCTN1",
                    "source": [
                        "ENSG00000109132"
                    ],
                    "target": [],
                    "expression_sum": {
                        "group1": 1.0
                    },
                    "ens_id": "ENSG00000204843",
                    "uniprot_ids": [
                        "Q14203",
                        "E7EX90",
                        "Q6AWB1",
                        "C9JZA4",
                        "A0A7P0Z4C3",
                        "C9JTE5",
                        "C9JKG6",
                        "E9PCY0",
                        "C9JUI8",
                        "C9JJD0",
                        "A0A804CDA6",
                        "C9J1B7",
                        "C9JJN7"
                    ]
                },
                "ENSG00000077380": {
                    "id": "ENSG00000077380",
                    "type": "Gene",
                    "symbol": "DYNC1I2",
                    "source": [
                        "ENSG00000181449",
                        "ENSG00000109132",
                        "ENSG00000016082",
                        "ENSG00000113580",
                        "ENSG00000167081",
                        "ENSG00000148516",
                        "ENSG00000103495",
                        "ENSG00000164330",
                        "ENSG00000198911",
                        "ENSG00000196591",
                        "ENSG00000119547"
                    ],
                    "target": [],
                    "expression_sum": {
                        "group1": 4.0
                    },
                    "ens_id": "ENSG00000077380",
                    "uniprot_ids": [
                        "Q13409",
                        "E7ERH4",
                        "E7ERR6",
                        "E7EU01",
                        "E7EMU4",
                        "E9PGG1",
                        "E7ETL8",
                        "E7ET01",
                        "E7EUM4",
                        "E7ESD3",
                        "E7EQU2",
                        "E7EQL5",
                        "E7EV09"
                    ]
                },
                "ENSG00000138430": {
                    "id": "ENSG00000138430",
                    "type": "Gene",
                    "symbol": "OLA1",
                    "source": [
                        "ENSG00000109132",
                        "ENSG00000016082",
                        "ENSG00000113580",
                        "ENSG00000167081",
                        "ENSG00000164330",
                        "ENSG00000119547"
                    ],
                    "target": [],
                    "expression_sum": {
                        "group1": 3.0
                    },
                    "ens_id": "ENSG00000138430",
                    "uniprot_ids": [
                        "Q9NTK5",
                        "C9JCJ9",
                        "J3KQ32",
                        "C9JTK6"
                    ]
                },
                "ENSG00000170035": {
                    "id": "ENSG00000170035",
                    "type": "Gene",
                    "symbol": "UBE2E3",
                    "source": [
                        "ENSG00000181449",
                        "ENSG00000114861",
                        "ENSG00000109132"
                    ],
                    "target": [],
                    "expression_sum": {
                        "group1": 5.0
                    },
                    "ens_id": "ENSG00000170035",
                    "uniprot_ids": [
                        "Q969T4",
                        "R4GND1",
                        "R4GN77",
                        "R4GMM6",
                        "A0A1B0GX65",
                        "R4GNG6"
                    ]
                },
                "ENSG00000150722": {
                    "id": "ENSG00000150722",
                    "type": "Gene",
                    "symbol": "PPP1R1C",
                    "source": [
                        "ENSG00000016082",
                        "ENSG00000143799",
                        "ENSG00000103495",
                        "ENSG00000109132"
                    ],
                    "target": [],
                    "expression_sum": {
                        "group1": 0.0
                    },
                    "ens_id": "ENSG00000150722",
                    "uniprot_ids": [
                        "Q8WVI7"
                    ]
                },
                "ENSG00000115540": {
                    "id": "ENSG00000115540",
                    "type": "Gene",
                    "symbol": "MOB4",
                    "source": [
                        "ENSG00000167081",
                        "ENSG00000164330",
                        "ENSG00000103495",
                        "ENSG00000109132"
                    ],
                    "target": [],
                    "expression_sum": {
                        "group1": 2.0
                    },
                    "ens_id": "ENSG00000115540",
                    "uniprot_ids": [
                        "Q9Y3A3",
                        "B4DM50",
                        "F8WAQ8",
                        "F8W8B0"
                    ]
                },
                "ENSG00000079246": {
                    "id": "ENSG00000079246",
                    "type": "Gene",
                    "symbol": "XRCC5",
                    "source": [
                        "ENSG00000181449",
                        "ENSG00000163435",
                        "ENSG00000109132",
                        "ENSG00000016082",
                        "ENSG00000113580",
                        "ENSG00000164330"
                    ],
                    "target": [],
                    "expression_sum": {
                        "group1": 4.0
                    },
                    "ens_id": "ENSG00000079246",
                    "uniprot_ids": [
                        "P13010",
                        "H7C0H9",
                        "C9JZ81"
                    ]
                },
                "ENSG00000163466": {
                    "id": "ENSG00000163466",
                    "type": "Gene",
                    "symbol": "ARPC2",
                    "source": [
                        "ENSG00000181449",
                        "ENSG00000163435",
                        "ENSG00000109132",
                        "ENSG00000114315",
                        "ENSG00000113580",
                        "ENSG00000164330",
                        "ENSG00000108001",
                        "ENSG00000221869",
                        "ENSG00000119547"
                    ],
                    "target": [],
                    "expression_sum": {
                        "group1": 6.0
                    },
                    "ens_id": "ENSG00000163466",
                    "uniprot_ids": [
                        "O15144",
                        "G5E9J0",
                        "G5E9S7",
                        "C9JTV5",
                        "H7C3F9"
                    ]
                },
                "ENSG00000123983": {
                    "id": "ENSG00000123983",
                    "type": "Gene",
                    "symbol": "ACSL3",
                    "source": [
                        "ENSG00000109132",
                        "ENSG00000016082",
                        "ENSG00000113580",
                        "ENSG00000167081",
                        "ENSG00000164330",
                        "ENSG00000114861",
                        "ENSG00000139352",
                        "ENSG00000137203"
                    ],
                    "target": [],
                    "expression_sum": {
                        "group1": 1.0
                    },
                    "ens_id": "ENSG00000123983",
                    "uniprot_ids": [
                        "O95573",
                        "A0A7P0T905",
                        "A0A7P0TBL9",
                        "A0A7P0TA76",
                        "H7BYZ7",
                        "A0A7P0T8L6",
                        "C9JC11",
                        "F5GWH2",
                        "A0A7P0TBB1",
                        "A0A7P0TB52"
                    ]
                },
                "ENSG00000173692": {
                    "id": "ENSG00000173692",
                    "type": "Gene",
                    "symbol": "PSMD1",
                    "source": [
                        "ENSG00000181449",
                        "ENSG00000109132",
                        "ENSG00000167081",
                        "ENSG00000113580",
                        "ENSG00000164330"
                    ],
                    "target": [],
                    "expression_sum": {
                        "group1": 1.0
                    },
                    "ens_id": "ENSG00000173692",
                    "uniprot_ids": [
                        "Q99460",
                        "A0A7I2YQI9",
                        "F8WCE3",
                        "A0A7I2YQY1",
                        "C9J9M4",
                        "H7BZR6",
                        "A0A7I2V641",
                        "A0A7I2V523",
                        "A0A7I2V262",
                        "A0A7I2V4A5",
                        "A0A7I2V491",
                        "A0A7I2V5C8",
                        "A0A7I2V2K8",
                        "A0A7P0MW50",
                        "A0A7I2V479",
                        "A0A087WW66",
                        "A0A7I2V4X0"
                    ]
                },
                "ENSG00000198612": {
                    "id": "ENSG00000198612",
                    "type": "Gene",
                    "symbol": "COPS8",
                    "source": [
                        "ENSG00000181449",
                        "ENSG00000109132",
                        "ENSG00000167081",
                        "ENSG00000113580",
                        "ENSG00000164330"
                    ],
                    "target": [],
                    "expression_sum": {
                        "group1": 1.0
                    },
                    "ens_id": "ENSG00000198612",
                    "uniprot_ids": [
                        "Q99627",
                        "E9PGT6",
                        "F8WEF2",
                        "H7C3S9"
                    ]
                },
                "ENSG00000144713": {
                    "id": "ENSG00000144713",
                    "type": "Gene",
                    "symbol": "RPL32",
                    "source": [
                        "ENSG00000181449",
                        "ENSG00000109132",
                        "ENSG00000164330",
                        "ENSG00000108001",
                        "ENSG00000150347",
                        "ENSG00000067955"
                    ],
                    "target": [],
                    "expression_sum": {
                        "group1": 52.0
                    },
                    "ens_id": "ENSG00000144713",
                    "uniprot_ids": [
                        "P62910",
                        "F8W727",
                        "D3YTI8",
                        "D3YTB1"
                    ]
                },
                "ENSG00000144642": {
                    "id": "ENSG00000144642",
                    "type": "Gene",
                    "symbol": "RBMS3",
                    "source": [
                        "ENSG00000170365",
                        "ENSG00000109132",
                        "ENSG00000143799",
                        "ENSG00000103495",
                        "ENSG00000164330",
                        "ENSG00000198911",
                        "ENSG00000108055",
                        "ENSG00000116560",
                        "ENSG00000196591",
                        "ENSG00000181315",
                        "ENSG00000137309"
                    ],
                    "target": [],
                    "expression_sum": {
                        "group1": 0.0
                    },
                    "ens_id": "ENSG00000144642",
                    "uniprot_ids": [
                        "Q6XE24",
                        "A0A1B0GTI7",
                        "C9JIJ9",
                        "A0A1B0GUW5",
                        "C9J9B2"
                    ]
                },
                "ENSG00000114302": {
                    "id": "ENSG00000114302",
                    "type": "Gene",
                    "symbol": "PRKAR2A",
                    "source": [
                        "ENSG00000167081",
                        "ENSG00000113580",
                        "ENSG00000164330",
                        "ENSG00000109132"
                    ],
                    "target": [],
                    "expression_sum": {
                        "group1": 1.0
                    },
                    "ens_id": "ENSG00000114302",
                    "uniprot_ids": [
                        "P13861",
                        "H7C4A9",
                        "H7C1L0",
                        "C9J830",
                        "H7C330"
                    ]
                },
                "ENSG00000168268": {
                    "id": "ENSG00000168268",
                    "type": "Gene",
                    "symbol": "NT5DC2",
                    "source": [
                        "ENSG00000016082",
                        "ENSG00000164330",
                        "ENSG00000109132"
                    ],
                    "target": [],
                    "expression_sum": {
                        "group1": 2.0
                    },
                    "ens_id": "ENSG00000168268",
                    "uniprot_ids": [
                        "Q9H857",
                        "H7C4G8",
                        "H7C519",
                        "F8WEY1",
                        "C9J036"
                    ]
                },
                "ENSG00000184220": {
                    "id": "ENSG00000184220",
                    "type": "Gene",
                    "symbol": "CMSS1",
                    "source": [
                        "ENSG00000181449",
                        "ENSG00000109132",
                        "ENSG00000016082",
                        "ENSG00000167081",
                        "ENSG00000118263",
                        "ENSG00000164330"
                    ],
                    "target": [],
                    "expression_sum": {
                        "group1": 1.0
                    },
                    "ens_id": "ENSG00000184220",
                    "uniprot_ids": [
                        "Q9BQ75",
                        "F8WC72",
                        "C9IY68",
                        "C9J384",
                        "H7C515"
                    ]
                },
                "ENSG00000081154": {
                    "id": "ENSG00000081154",
                    "type": "Gene",
                    "symbol": "PCNP",
                    "source": [
                        "ENSG00000016082",
                        "ENSG00000181449",
                        "ENSG00000167081",
                        "ENSG00000109132"
                    ],
                    "target": [],
                    "expression_sum": {
                        "group1": 2.0
                    },
                    "ens_id": "ENSG00000081154",
                    "uniprot_ids": [
                        "Q8WW12",
                        "G5E9V9",
                        "A0A0B4J1Z9"
                    ]
                },
                "ENSG00000170017": {
                    "id": "ENSG00000170017",
                    "type": "Gene",
                    "symbol": "ALCAM",
                    "source": [
                        "ENSG00000163435",
                        "ENSG00000109132",
                        "ENSG00000164330",
                        "ENSG00000221869",
                        "ENSG00000160113"
                    ],
                    "target": [],
                    "expression_sum": {
                        "group1": 0.0
                    },
                    "ens_id": "ENSG00000170017",
                    "uniprot_ids": [
                        "Q13740",
                        "F5GXJ9",
                        "H7C543"
                    ]
                },
                "ENSG00000185565": {
                    "id": "ENSG00000185565",
                    "type": "Gene",
                    "symbol": "LSAMP",
                    "source": [
                        "ENSG00000109132"
                    ],
                    "target": [],
                    "expression_sum": {
                        "group1": 1.0
                    },
                    "ens_id": "ENSG00000185565",
                    "uniprot_ids": [
                        "Q13449",
                        "F5H5G1",
                        "C9J5G3",
                        "H3BLU2"
                    ]
                },
                "ENSG00000065518": {
                    "id": "ENSG00000065518",
                    "type": "Gene",
                    "symbol": "NDUFB4",
                    "source": [
                        "ENSG00000181449",
                        "ENSG00000113580",
                        "ENSG00000109132"
                    ],
                    "target": [],
                    "expression_sum": {
                        "group1": 4.0
                    },
                    "ens_id": "ENSG00000065518",
                    "uniprot_ids": [
                        "O95168",
                        "F2Z3P9",
                        "C9JXQ9"
                    ]
                },
                "ENSG00000017260": {
                    "id": "ENSG00000017260",
                    "type": "Gene",
                    "symbol": "ATP2C1",
                    "source": [
                        "ENSG00000016082",
                        "ENSG00000113580",
                        "ENSG00000164330",
                        "ENSG00000109132"
                    ],
                    "target": [],
                    "expression_sum": {
                        "group1": 0.0
                    },
                    "ens_id": "ENSG00000017260",
                    "uniprot_ids": [
                        "P98194",
                        "B4E2Q0",
                        "H0YAH2",
                        "D6REJ1",
                        "D6R9U9",
                        "H0Y9V7",
                        "D6RGE9",
                        "H0Y9S7",
                        "H0Y8X9",
                        "D6RHV9"
                    ]
                },
                "ENSG00000114125": {
                    "id": "ENSG00000114125",
                    "type": "Gene",
                    "symbol": "RNF7",
                    "source": [
                        "ENSG00000181449",
                        "ENSG00000109132",
                        "ENSG00000113580",
                        "ENSG00000164330",
                        "ENSG00000114861",
                        "ENSG00000221869",
                        "ENSG00000139352"
                    ],
                    "target": [],
                    "expression_sum": {
                        "group1": 4.0
                    },
                    "ens_id": "ENSG00000114125",
                    "uniprot_ids": [
                        "Q9UBF6",
                        "F8WEU8"
                    ]
                },
                "ENSG00000069849": {
                    "id": "ENSG00000069849",
                    "type": "Gene",
                    "symbol": "ATP1B3",
                    "source": [
                        "ENSG00000181449",
                        "ENSG00000109132",
                        "ENSG00000167081",
                        "ENSG00000164330",
                        "ENSG00000119547",
                        "ENSG00000160113"
                    ],
                    "target": [],
                    "expression_sum": {
                        "group1": 2.0
                    },
                    "ens_id": "ENSG00000069849",
                    "uniprot_ids": [
                        "P54709",
                        "C9J6S2",
                        "H7C4L9",
                        "F8WBY4",
                        "C9JA36",
                        "H7C547",
                        "C9JXZ1"
                    ]
                },
                "ENSG00000174953": {
                    "id": "ENSG00000174953",
                    "type": "Gene",
                    "symbol": "DHX36",
                    "source": [
                        "ENSG00000181449",
                        "ENSG00000163435",
                        "ENSG00000109132",
                        "ENSG00000167081",
                        "ENSG00000113580",
                        "ENSG00000164330"
                    ],
                    "target": [],
                    "expression_sum": {
                        "group1": 2.0
                    },
                    "ens_id": "ENSG00000174953",
                    "uniprot_ids": [
                        "Q9H2U1",
                        "H7C514",
                        "H7C5F5",
                        "E7EWK3"
                    ]
                },
                "ENSG00000136521": {
                    "id": "ENSG00000136521",
                    "type": "Gene",
                    "symbol": "NDUFB5",
                    "source": [
                        "ENSG00000181449",
                        "ENSG00000109132",
                        "ENSG00000016082",
                        "ENSG00000167081",
                        "ENSG00000164330"
                    ],
                    "target": [],
                    "expression_sum": {
                        "group1": 3.0
                    },
                    "ens_id": "ENSG00000136521",
                    "uniprot_ids": [
                        "O43674",
                        "A0A087WYD0",
                        "E7EWP0",
                        "F8WDD2",
                        "H7C5C1",
                        "F8WDZ2",
                        "H0Y886",
                        "H7C568"
                    ]
                },
                "ENSG00000161203": {
                    "id": "ENSG00000161203",
                    "type": "Gene",
                    "symbol": "AP2M1",
                    "source": [
                        "ENSG00000181449",
                        "ENSG00000109132",
                        "ENSG00000167081",
                        "ENSG00000113580",
                        "ENSG00000122691",
                        "ENSG00000164330",
                        "ENSG00000221869",
                        "ENSG00000139352"
                    ],
                    "target": [],
                    "expression_sum": {
                        "group1": 5.0
                    },
                    "ens_id": "ENSG00000161203",
                    "uniprot_ids": [
                        "Q96CW1",
                        "C9JTK4",
                        "E9PFW3",
                        "H7C4C3",
                        "C9JPV8",
                        "C9JGT8",
                        "C9JJ47",
                        "A0A087WY71",
                        "C9JJD3"
                    ]
                },
                "ENSG00000156976": {
                    "id": "ENSG00000156976",
                    "type": "Gene",
                    "symbol": "EIF4A2",
                    "source": [
                        "ENSG00000181449",
                        "ENSG00000163435",
                        "ENSG00000157557",
                        "ENSG00000109132",
                        "ENSG00000016082",
                        "ENSG00000113580",
                        "ENSG00000167081",
                        "ENSG00000148516",
                        "ENSG00000103495",
                        "ENSG00000164330",
                        "ENSG00000114861",
                        "ENSG00000221869",
                        "ENSG00000139352",
                        "ENSG00000137203"
                    ],
                    "target": [],
                    "expression_sum": {
                        "group1": 12.0
                    },
                    "ens_id": "ENSG00000156976",
                    "uniprot_ids": [
                        "Q14240",
                        "E9PBH4",
                        "F8WE11",
                        "C9JUF0",
                        "J3KSN7",
                        "E7EMV8",
                        "E7EQG2"
                    ]
                },
                "ENSG00000198836": {
                    "id": "ENSG00000198836",
                    "type": "Gene",
                    "symbol": "OPA1",
                    "source": [
                        "ENSG00000167081",
                        "ENSG00000113580",
                        "ENSG00000139352",
                        "ENSG00000109132"
                    ],
                    "target": [],
                    "expression_sum": {
                        "group1": 0.0
                    },
                    "ens_id": "ENSG00000198836",
                    "uniprot_ids": [
                        "O60313",
                        "C9JMB8",
                        "A0A2R8Y5E2",
                        "E5KLJ9",
                        "A0A2R8Y4Q3",
                        "A0A2R8YDM2",
                        "C9JY58",
                        "A0A2R8YFD1",
                        "A0A2R8YE54",
                        "A0A2R8Y3X5",
                        "A0A2R8YGE5",
                        "H7C3G2",
                        "H7C141",
                        "A0A2R8Y4G4",
                        "A0A2R8Y5G3",
                        "A0A2R8Y514",
                        "H7C321",
                        "A0A2R8YD53",
                        "A0A2R8YE78"
                    ]
                },
                "ENSG00000163682": {
                    "id": "ENSG00000163682",
                    "type": "Gene",
                    "symbol": "RPL9",
                    "source": [
                        "ENSG00000167081",
                        "ENSG00000164330",
                        "ENSG00000109132"
                    ],
                    "target": [],
                    "expression_sum": {
                        "group1": 41.0
                    },
                    "ens_id": "ENSG00000163682",
                    "uniprot_ids": [
                        "P32969",
                        "D6RAN4",
                        "H0Y9V9",
                        "H0Y9R4",
                        "A0A2R8Y5Y7"
                    ]
                },
                "ENSG00000154277": {
                    "id": "ENSG00000154277",
                    "type": "Gene",
                    "symbol": "UCHL1",
                    "source": [
                        "ENSG00000181449",
                        "ENSG00000109132",
                        "ENSG00000016082",
                        "ENSG00000103495",
                        "ENSG00000164330",
                        "ENSG00000196591",
                        "ENSG00000128272"
                    ],
                    "target": [],
                    "expression_sum": {
                        "group1": 20.0
                    },
                    "ens_id": "ENSG00000154277",
                    "uniprot_ids": [
                        "P09936",
                        "D6R974",
                        "D6R956",
                        "D6RF53",
                        "D6RE83",
                        "D6RJD9"
                    ]
                },
                "ENSG00000138760": {
                    "id": "ENSG00000138760",
                    "type": "Gene",
                    "symbol": "SCARB2",
                    "source": [
                        "ENSG00000164330",
                        "ENSG00000109132"
                    ],
                    "target": [],
                    "expression_sum": {
                        "group1": 1.0
                    },
                    "ens_id": "ENSG00000138760",
                    "uniprot_ids": [
                        "Q14108",
                        "A0A1W2PQR6",
                        "A0A1W2PS43",
                        "A0A1W2PNX7",
                        "A0A1W2PQL5",
                        "A0A1W2PS70",
                        "A0A1W2PPU6",
                        "A0A1W2PSE4",
                        "D6RDG0",
                        "A0A1W2PRS1",
                        "A0A1W2PPX5",
                        "A0A1W2PPX6",
                        "A0A1W2PRF6",
                        "A0A1W2PQB7"
                    ]
                },
                "ENSG00000164167": {
                    "id": "ENSG00000164167",
                    "type": "Gene",
                    "symbol": "LSM6",
                    "source": [
                        "ENSG00000167081",
                        "ENSG00000181449",
                        "ENSG00000113580",
                        "ENSG00000109132"
                    ],
                    "target": [],
                    "expression_sum": {
                        "group1": 2.0
                    },
                    "ens_id": "ENSG00000164167",
                    "uniprot_ids": [
                        "P62312"
                    ]
                },
                "ENSG00000109670": {
                    "id": "ENSG00000109670",
                    "type": "Gene",
                    "symbol": "FBXW7",
                    "source": [
                        "ENSG00000016082",
                        "ENSG00000164330",
                        "ENSG00000067955",
                        "ENSG00000109132"
                    ],
                    "target": [],
                    "expression_sum": {
                        "group1": 0.0
                    },
                    "ens_id": "ENSG00000109670",
                    "uniprot_ids": [
                        "Q969H0",
                        "G0Z2K0",
                        "S4R3U4",
                        "S4R3N3"
                    ]
                },
                "ENSG00000109472": {
                    "id": "ENSG00000109472",
                    "type": "Gene",
                    "symbol": "CPE",
                    "source": [
                        "ENSG00000181449",
                        "ENSG00000109132",
                        "ENSG00000113580",
                        "ENSG00000181722",
                        "ENSG00000114861",
                        "ENSG00000139352"
                    ],
                    "target": [],
                    "expression_sum": {
                        "group1": 6.0
                    },
                    "ens_id": "ENSG00000109472",
                    "uniprot_ids": [
                        "P16870",
                        "C9JE88",
                        "D6R930",
                        "D6RF88",
                        "H0YAM0"
                    ]
                },
                "ENSG00000113387": {
                    "id": "ENSG00000113387",
                    "type": "Gene",
                    "symbol": "SUB1",
                    "source": [
                        "ENSG00000181449",
                        "ENSG00000163435",
                        "ENSG00000109132",
                        "ENSG00000016082",
                        "ENSG00000113580",
                        "ENSG00000167081",
                        "ENSG00000164330",
                        "ENSG00000114861",
                        "ENSG00000221869",
                        "ENSG00000139352"
                    ],
                    "target": [],
                    "expression_sum": {
                        "group1": 7.0
                    },
                    "ens_id": "ENSG00000113387",
                    "uniprot_ids": [
                        "P53999",
                        "D6RC37",
                        "D6R970"
                    ]
                },
                "ENSG00000164258": {
                    "id": "ENSG00000164258",
                    "type": "Gene",
                    "symbol": "NDUFS4",
                    "source": [
                        "ENSG00000181449",
                        "ENSG00000163435",
                        "ENSG00000109132",
                        "ENSG00000016082",
                        "ENSG00000113580",
                        "ENSG00000167081",
                        "ENSG00000164330"
                    ],
                    "target": [],
                    "expression_sum": {
                        "group1": 3.0
                    },
                    "ens_id": "ENSG00000164258",
                    "uniprot_ids": [
                        "O43181",
                        "D6RI09",
                        "D6REP1",
                        "D6R916",
                        "H0Y9M8"
                    ]
                },
                "ENSG00000145741": {
                    "id": "ENSG00000145741",
                    "type": "Gene",
                    "symbol": "BTF3",
                    "source": [
                        "ENSG00000181449",
                        "ENSG00000163435",
                        "ENSG00000109132",
                        "ENSG00000164330",
                        "ENSG00000114861"
                    ],
                    "target": [],
                    "expression_sum": {
                        "group1": 11.0
                    },
                    "ens_id": "ENSG00000145741",
                    "uniprot_ids": [
                        "P20290",
                        "A0A7I2V5Y3",
                        "D6RDG3",
                        "A0A7I2V3T6",
                        "H0Y9Y1",
                        "A0A7I2YQL2"
                    ]
                },
                "ENSG00000127184": {
                    "id": "ENSG00000127184",
                    "type": "Gene",
                    "symbol": "COX7C",
                    "source": [
                        "ENSG00000181449",
                        "ENSG00000163435",
                        "ENSG00000109132",
                        "ENSG00000113580",
                        "ENSG00000164330",
                        "ENSG00000114861",
                        "ENSG00000221869"
                    ],
                    "target": [],
                    "expression_sum": {
                        "group1": 16.0
                    },
                    "ens_id": "ENSG00000127184",
                    "uniprot_ids": [
                        "P15954",
                        "D6R9Z7"
                    ]
                },
                "ENSG00000145782": {
                    "id": "ENSG00000145782",
                    "type": "Gene",
                    "symbol": "ATG12",
                    "source": [
                        "ENSG00000109132",
                        "ENSG00000016082",
                        "ENSG00000113580",
                        "ENSG00000167081",
                        "ENSG00000164330"
                    ],
                    "target": [],
                    "expression_sum": {
                        "group1": 1.0
                    },
                    "ens_id": "ENSG00000145782",
                    "uniprot_ids": [
                        "O94817",
                        "H0Y9W4",
                        "H7BYD7",
                        "H0YA29",
                        "D6RB14"
                    ]
                },
                "ENSG00000113558": {
                    "id": "ENSG00000113558",
                    "type": "Gene",
                    "symbol": "SKP1",
                    "source": [
                        "ENSG00000181449",
                        "ENSG00000163435",
                        "ENSG00000109132",
                        "ENSG00000167081",
                        "ENSG00000113580",
                        "ENSG00000114861",
                        "ENSG00000221869"
                    ],
                    "target": [],
                    "expression_sum": {
                        "group1": 16.0
                    },
                    "ens_id": "ENSG00000113558",
                    "uniprot_ids": [
                        "P63208",
                        "E5RGM3",
                        "F8W8N3",
                        "E5RK33",
                        "E5RJR5",
                        "E5RGM4",
                        "E7ERH2",
                        "E5RHM3"
                    ]
                },
                "ENSG00000119048": {
                    "id": "ENSG00000119048",
                    "type": "Gene",
                    "symbol": "UBE2B",
                    "source": [
                        "ENSG00000109132",
                        "ENSG00000167081",
                        "ENSG00000113580",
                        "ENSG00000164330",
                        "ENSG00000139352"
                    ],
                    "target": [],
                    "expression_sum": {
                        "group1": 3.0
                    },
                    "ens_id": "ENSG00000119048",
                    "uniprot_ids": [
                        "P63146",
                        "H0Y9V2",
                        "H0YA80",
                        "D6RDW8"
                    ]
                },
                "ENSG00000113013": {
                    "id": "ENSG00000113013",
                    "type": "Gene",
                    "symbol": "HSPA9",
                    "source": [
                        "ENSG00000181449",
                        "ENSG00000164330",
                        "ENSG00000109132"
                    ],
                    "target": [],
                    "expression_sum": {
                        "group1": 1.0
                    },
                    "ens_id": "ENSG00000113013",
                    "uniprot_ids": [
                        "P38646",
                        "H0Y8K0",
                        "A0A7I2V2G2",
                        "A0A7I2V3D9",
                        "A0A7I2V3F7",
                        "A0A7I2YQQ5",
                        "H0Y8S0",
                        "D6RCD7",
                        "A0A7I2V4A9",
                        "A0A7I2V2S7",
                        "A0A7I2YQB2",
                        "A0A3B3ITI4",
                        "A0A7I2V2K6"
                    ]
                },
                "ENSG00000113712": {
                    "id": "ENSG00000113712",
                    "type": "Gene",
                    "symbol": "CSNK1A1",
                    "source": [
                        "ENSG00000181449",
                        "ENSG00000163435",
                        "ENSG00000109132",
                        "ENSG00000167081",
                        "ENSG00000113580",
                        "ENSG00000164330",
                        "ENSG00000108001",
                        "ENSG00000114861",
                        "ENSG00000221869",
                        "ENSG00000139352"
                    ],
                    "target": [],
                    "expression_sum": {
                        "group1": 4.0
                    },
                    "ens_id": "ENSG00000113712",
                    "uniprot_ids": [
                        "P48729",
                        "A0A5F9W493",
                        "A0A590UJQ7",
                        "E7ETM0",
                        "D6REM4",
                        "H0Y9X2",
                        "A0A590UK94",
                        "U3KQK7",
                        "U3KPX3",
                        "A0A590UJ43",
                        "E5RG27",
                        "D6RGE5",
                        "U3KQ83"
                    ]
                },
                "ENSG00000181163": {
                    "id": "ENSG00000181163",
                    "type": "Gene",
                    "symbol": "NPM1",
                    "source": [
                        "ENSG00000181449",
                        "ENSG00000109132",
                        "ENSG00000167081",
                        "ENSG00000164330",
                        "ENSG00000119547"
                    ],
                    "target": [],
                    "expression_sum": {
                        "group1": 14.0
                    },
                    "ens_id": "ENSG00000181163",
                    "uniprot_ids": [
                        "P06748",
                        "E5RI98",
                        "A0A7I2V3U2",
                        "E5RGW4",
                        "A0A7I2V579",
                        "A0A7I2V5J8",
                        "A0A7I2V2X9",
                        "A0A7I2V3G5",
                        "A0A7I2V4G8",
                        "A0A7I2V5S2",
                        "A0A7I2YQC0",
                        "A0A7I2V433"
                    ]
                },
                "ENSG00000127022": {
                    "id": "ENSG00000127022",
                    "type": "Gene",
                    "symbol": "CANX",
                    "source": [
                        "ENSG00000181449",
                        "ENSG00000109132",
                        "ENSG00000167081",
                        "ENSG00000164330",
                        "ENSG00000108001",
                        "ENSG00000119547"
                    ],
                    "target": [],
                    "expression_sum": {
                        "group1": 4.0
                    },
                    "ens_id": "ENSG00000127022",
                    "uniprot_ids": [
                        "P27824",
                        "A0A7P0T8N1",
                        "A0A7P0T937",
                        "D6RD16",
                        "A0A7P0TAN9",
                        "D6RGY2",
                        "A0A7P0TAE9",
                        "A0A7P0T840",
                        "D6RAQ8",
                        "D6RAU8",
                        "A0A7P0T9L0",
                        "A0A7P0T8G1",
                        "A0A7P0Z484",
                        "A0A7P0Z4D6",
                        "A0A7P0T9S4",
                        "D6RFW4",
                        "A0A7P0Z4H2",
                        "A0A7P0T9S1",
                        "A0A7P0TB65",
                        "D6RFL1",
                        "A0A7P0TA04",
                        "A0A7P0TAR9"
                    ]
                },
                "ENSG00000137274": {
                    "id": "ENSG00000137274",
                    "type": "Gene",
                    "symbol": "BPHL",
                    "source": [
                        "ENSG00000164330",
                        "ENSG00000109132"
                    ],
                    "target": [],
                    "expression_sum": {
                        "group1": 0.0
                    },
                    "ens_id": "ENSG00000137274",
                    "uniprot_ids": [
                        "Q86WA6",
                        "Q49AI2",
                        "B4DML3",
                        "F2Z2Q1",
                        "H7C0M3"
                    ]
                },
                "ENSG00000124802": {
                    "id": "ENSG00000124802",
                    "type": "Gene",
                    "symbol": "EEF1E1",
                    "source": [
                        "ENSG00000181449",
                        "ENSG00000109132",
                        "ENSG00000167081",
                        "ENSG00000113580",
                        "ENSG00000164330",
                        "ENSG00000139352"
                    ],
                    "target": [],
                    "expression_sum": {
                        "group1": 1.0
                    },
                    "ens_id": "ENSG00000124802",
                    "uniprot_ids": [
                        "O43324",
                        "D6RBD7",
                        "D6RCQ0",
                        "H0YAL7",
                        "H0YAH9"
                    ]
                },
                "ENSG00000204310": {
                    "id": "ENSG00000204310",
                    "type": "Gene",
                    "symbol": "AGPAT1",
                    "source": [
                        "ENSG00000167081",
                        "ENSG00000164330",
                        "ENSG00000109132"
                    ],
                    "target": [],
                    "expression_sum": {
                        "group1": 1.0
                    },
                    "ens_id": "ENSG00000204310",
                    "uniprot_ids": [
                        "Q99943"
                    ]
                },
                "ENSG00000231500": {
                    "id": "ENSG00000231500",
                    "type": "Gene",
                    "symbol": "RPS18",
                    "source": [
                        "ENSG00000109132",
                        "ENSG00000016082",
                        "ENSG00000167081",
                        "ENSG00000164330",
                        "ENSG00000067955"
                    ],
                    "target": [],
                    "expression_sum": {
                        "group1": 61.0
                    },
                    "ens_id": "ENSG00000231500",
                    "uniprot_ids": [
                        "P62269",
                        "J3JS69"
                    ]
                },
                "ENSG00000137409": {
                    "id": "ENSG00000137409",
                    "type": "Gene",
                    "symbol": "MTCH1",
                    "source": [
                        "ENSG00000181449",
                        "ENSG00000109132",
                        "ENSG00000167081",
                        "ENSG00000113580",
                        "ENSG00000164330"
                    ],
                    "target": [],
                    "expression_sum": {
                        "group1": 3.0
                    },
                    "ens_id": "ENSG00000137409",
                    "uniprot_ids": [
                        "Q9NZJ7",
                        "H7C196",
                        "H0Y8C3"
                    ]
                },
                "ENSG00000170899": {
                    "id": "ENSG00000170899",
                    "type": "Gene",
                    "symbol": "GSTA4",
                    "source": [
                        "ENSG00000109132",
                        "ENSG00000016082",
                        "ENSG00000167081",
                        "ENSG00000103495",
                        "ENSG00000137203"
                    ],
                    "target": [],
                    "expression_sum": {
                        "group1": 4.0
                    },
                    "ens_id": "ENSG00000170899",
                    "uniprot_ids": [
                        "O15217",
                        "Q5JW88"
                    ]
                },
                "ENSG00000155115": {
                    "id": "ENSG00000155115",
                    "type": "Gene",
                    "symbol": "GTF3C6",
                    "source": [
                        "ENSG00000181449",
                        "ENSG00000109132",
                        "ENSG00000167081",
                        "ENSG00000113580",
                        "ENSG00000164330"
                    ],
                    "target": [],
                    "expression_sum": {
                        "group1": 1.0
                    },
                    "ens_id": "ENSG00000155115",
                    "uniprot_ids": [
                        "Q969F1"
                    ]
                },
                "ENSG00000135549": {
                    "id": "ENSG00000135549",
                    "type": "Gene",
                    "symbol": "PKIB",
                    "source": [
                        "ENSG00000109132",
                        "ENSG00000134138",
                        "ENSG00000140262",
                        "ENSG00000139352",
                        "ENSG00000119547",
                        "ENSG00000177606"
                    ],
                    "target": [],
                    "expression_sum": {
                        "group1": 3.0
                    },
                    "ens_id": "ENSG00000135549",
                    "uniprot_ids": [
                        "Q9C010",
                        "Q5T0Z6"
                    ]
                },
                "ENSG00000111906": {
                    "id": "ENSG00000111906",
                    "type": "Gene",
                    "symbol": "HDDC2",
                    "source": [
                        "ENSG00000164330",
                        "ENSG00000109132"
                    ],
                    "target": [],
                    "expression_sum": {
                        "group1": 1.0
                    },
                    "ens_id": "ENSG00000111906",
                    "uniprot_ids": [
                        "Q7Z4H3",
                        "V9GYS5",
                        "V9GZ04"
                    ]
                },
                "ENSG00000146416": {
                    "id": "ENSG00000146416",
                    "type": "Gene",
                    "symbol": "AIG1",
                    "source": [
                        "ENSG00000167081",
                        "ENSG00000181449",
                        "ENSG00000164330",
                        "ENSG00000109132"
                    ],
                    "target": [],
                    "expression_sum": {
                        "group1": 1.0
                    },
                    "ens_id": "ENSG00000146416",
                    "uniprot_ids": [
                        "Q9NVV5",
                        "Q5T2H4",
                        "Q5THU2",
                        "Q5T2H3",
                        "Q5T2H0",
                        "A0A2R8YCJ8"
                    ]
                },
                "ENSG00000008018": {
                    "id": "ENSG00000008018",
                    "type": "Gene",
                    "symbol": "PSMB1",
                    "source": [
                        "ENSG00000181449",
                        "ENSG00000109132",
                        "ENSG00000167081",
                        "ENSG00000113580",
                        "ENSG00000164330"
                    ],
                    "target": [],
                    "expression_sum": {
                        "group1": 6.0
                    },
                    "ens_id": "ENSG00000008018",
                    "uniprot_ids": [
                        "P20618"
                    ]
                },
                "ENSG00000075624": {
                    "id": "ENSG00000075624",
                    "type": "Gene",
                    "symbol": "ACTB",
                    "source": [
                        "ENSG00000181449",
                        "ENSG00000109132",
                        "ENSG00000114315",
                        "ENSG00000167081",
                        "ENSG00000164330",
                        "ENSG00000108001",
                        "ENSG00000221869"
                    ],
                    "target": [],
                    "expression_sum": {
                        "group1": 43.0
                    },
                    "ens_id": "ENSG00000075624",
                    "uniprot_ids": [
                        "P60709",
                        "G5E9R0",
                        "E7EVS6",
                        "C9JZR7",
                        "A0A2R8YGF8",
                        "A0A6Q8PH58",
                        "C9JTX5",
                        "A0A2R8YEA7",
                        "A0A2R8Y793",
                        "A0A6Q8PGD7",
                        "A0A2R8YFE2",
                        "C9JUM1",
                        "A0A6Q8PFE4"
                    ]
                },
                "ENSG00000106443": {
                    "id": "ENSG00000106443",
                    "type": "Gene",
                    "symbol": "PHF14",
                    "source": [
                        "ENSG00000016082",
                        "ENSG00000181449",
                        "ENSG00000164330",
                        "ENSG00000109132"
                    ],
                    "target": [],
                    "expression_sum": {
                        "group1": 3.0
                    },
                    "ens_id": "ENSG00000106443",
                    "uniprot_ids": [
                        "O94880",
                        "B4DG57",
                        "E5RHD5",
                        "A0A0U1RRH6"
                    ]
                },
                "ENSG00000106105": {
                    "id": "ENSG00000106105",
                    "type": "Gene",
                    "symbol": "GARS",
                    "source": [
                        "ENSG00000109132"
                    ],
                    "target": [],
                    "expression_sum": {
                        "group1": 1.0
                    },
                    "ens_id": "ENSG00000106105",
                    "uniprot_ids": [
                        "P41250",
                        "A0A6Q8PFZ6",
                        "A0A6Q8PGW4",
                        "A0A6Q8PFN0",
                        "A0A6Q8PGI6",
                        "A0A6Q8PFV5",
                        "A0A6Q8PGT3",
                        "F8WCK4",
                        "A0A6Q8PHH9",
                        "H7C443",
                        "A0A6Q8PGA8",
                        "A0A6Q8PH49",
                        "A0A6Q8PGZ9",
                        "A0A6Q8PGN7",
                        "A0A6Q8PHI7",
                        "A0A6Q8PGZ8",
                        "A0A6Q8PF45",
                        "A0A6Q8PFU7"
                    ]
                },
                "ENSG00000106588": {
                    "id": "ENSG00000106588",
                    "type": "Gene",
                    "symbol": "PSMA2",
                    "source": [
                        "ENSG00000164330",
                        "ENSG00000109132"
                    ],
                    "target": [],
                    "expression_sum": {
                        "group1": 1.0
                    },
                    "ens_id": "ENSG00000106588",
                    "uniprot_ids": [
                        "P25787",
                        "H3BT36",
                        "H7C3A7",
                        "C9JCK5"
                    ]
                },
                "ENSG00000196262": {
                    "id": "ENSG00000196262",
                    "type": "Gene",
                    "symbol": "PPIA",
                    "source": [
                        "ENSG00000181449",
                        "ENSG00000109132",
                        "ENSG00000114315",
                        "ENSG00000016082",
                        "ENSG00000113580",
                        "ENSG00000167081",
                        "ENSG00000164330",
                        "ENSG00000108001",
                        "ENSG00000221869",
                        "ENSG00000067955",
                        "ENSG00000119547"
                    ],
                    "target": [],
                    "expression_sum": {
                        "group1": 17.0
                    },
                    "ens_id": "ENSG00000196262",
                    "uniprot_ids": [
                        "P62937",
                        "A0A7I2V4V1",
                        "C9J5S7",
                        "F8WE65",
                        "E5RIZ5",
                        "A0A7I2V5J5",
                        "A0A7P0S768"
                    ]
                },
                "ENSG00000146731": {
                    "id": "ENSG00000146731",
                    "type": "Gene",
                    "symbol": "CCT6A",
                    "source": [
                        "ENSG00000167081",
                        "ENSG00000164330",
                        "ENSG00000163435",
                        "ENSG00000109132"
                    ],
                    "target": [],
                    "expression_sum": {
                        "group1": 3.0
                    },
                    "ens_id": "ENSG00000146731",
                    "uniprot_ids": [
                        "P40227"
                    ]
                },
                "ENSG00000126524": {
                    "id": "ENSG00000126524",
                    "type": "Gene",
                    "symbol": "SBDS",
                    "source": [
                        "ENSG00000181449",
                        "ENSG00000164330",
                        "ENSG00000109132"
                    ],
                    "target": [],
                    "expression_sum": {
                        "group1": 2.0
                    },
                    "ens_id": "ENSG00000126524",
                    "uniprot_ids": [
                        "Q9Y3A5",
                        "A0A087X020",
                        "F8WE72"
                    ]
                },
                "ENSG00000075142": {
                    "id": "ENSG00000075142",
                    "type": "Gene",
                    "symbol": "SRI",
                    "source": [
                        "ENSG00000181449",
                        "ENSG00000109132",
                        "ENSG00000016082",
                        "ENSG00000167081",
                        "ENSG00000169136",
                        "ENSG00000164330",
                        "ENSG00000108001",
                        "ENSG00000119547"
                    ],
                    "target": [],
                    "expression_sum": {
                        "group1": 4.0
                    },
                    "ens_id": "ENSG00000075142",
                    "uniprot_ids": [
                        "P30626",
                        "B4DHQ6",
                        "E9PG82",
                        "C9J0K6"
                    ]
                },
                "ENSG00000090266": {
                    "id": "ENSG00000090266",
                    "type": "Gene",
                    "symbol": "NDUFB2",
                    "source": [
                        "ENSG00000181449",
                        "ENSG00000109132",
                        "ENSG00000016082",
                        "ENSG00000113580",
                        "ENSG00000167081",
                        "ENSG00000221869",
                        "ENSG00000139352"
                    ],
                    "target": [],
                    "expression_sum": {
                        "group1": 5.0
                    },
                    "ens_id": "ENSG00000090266",
                    "uniprot_ids": [
                        "O95178",
                        "C9IZZ2",
                        "H7C5B8",
                        "C9JRV4",
                        "C9JXM4",
                        "F8WCJ6",
                        "C9IZW8"
                    ]
                },
                "ENSG00000102172": {
                    "id": "ENSG00000102172",
                    "type": "Gene",
                    "symbol": "SMS",
                    "source": [
                        "ENSG00000181449",
                        "ENSG00000164330",
                        "ENSG00000113580",
                        "ENSG00000109132"
                    ],
                    "target": [],
                    "expression_sum": {
                        "group1": 3.0
                    },
                    "ens_id": "ENSG00000102172",
                    "uniprot_ids": [
                        "P52788",
                        "H7C2R7"
                    ]
                },
                "ENSG00000131174": {
                    "id": "ENSG00000131174",
                    "type": "Gene",
                    "symbol": "COX7B",
                    "source": [
                        "ENSG00000181449",
                        "ENSG00000163435",
                        "ENSG00000109132",
                        "ENSG00000113580",
                        "ENSG00000148516",
                        "ENSG00000164330",
                        "ENSG00000139352"
                    ],
                    "target": [],
                    "expression_sum": {
                        "group1": 6.0
                    },
                    "ens_id": "ENSG00000131174",
                    "uniprot_ids": [
                        "P24311",
                        "A0A3B3IRN8",
                        "A0A3B3ISY5",
                        "A0A3B3ITX0"
                    ]
                },
                "ENSG00000133169": {
                    "id": "ENSG00000133169",
                    "type": "Gene",
                    "symbol": "BEX1",
                    "source": [
                        "ENSG00000109132",
                        "ENSG00000167081",
                        "ENSG00000113580",
                        "ENSG00000148516",
                        "ENSG00000103495"
                    ],
                    "target": [],
                    "expression_sum": {
                        "group1": 11.0
                    },
                    "ens_id": "ENSG00000133169",
                    "uniprot_ids": [
                        "Q9HBH7"
                    ]
                },
                "ENSG00000134590": {
                    "id": "ENSG00000134590",
                    "type": "Gene",
                    "symbol": "RTL8C",
                    "source": [
                        "ENSG00000196591",
                        "ENSG00000109132"
                    ],
                    "target": [],
                    "expression_sum": {
                        "group1": 2.0
                    },
                    "ens_id": "ENSG00000134590",
                    "uniprot_ids": [
                        "A6ZKI3"
                    ]
                },
                "ENSG00000010404": {
                    "id": "ENSG00000010404",
                    "type": "Gene",
                    "symbol": "IDS",
                    "source": [
                        "ENSG00000109132"
                    ],
                    "target": [],
                    "expression_sum": {
                        "group1": 2.0
                    },
                    "ens_id": "ENSG00000010404",
                    "uniprot_ids": [
                        "P22304",
                        "O60597",
                        "H0YB91",
                        "E5RHJ1"
                    ]
                },
                "ENSG00000164741": {
                    "id": "ENSG00000164741",
                    "type": "Gene",
                    "symbol": "DLC1",
                    "source": [
                        "ENSG00000016082",
                        "ENSG00000147862",
                        "ENSG00000109132"
                    ],
                    "target": [],
                    "expression_sum": {
                        "group1": 0.0
                    },
                    "ens_id": "ENSG00000164741",
                    "uniprot_ids": [
                        "Q96QB1",
                        "A0A0J9YWS8",
                        "E5RI70",
                        "R4GMP5"
                    ]
                },
                "ENSG00000104723": {
                    "id": "ENSG00000104723",
                    "type": "Gene",
                    "symbol": "TUSC3",
                    "source": [
                        "ENSG00000109132"
                    ],
                    "target": [],
                    "expression_sum": {
                        "group1": 3.0
                    },
                    "ens_id": "ENSG00000104723",
                    "uniprot_ids": [
                        "Q13454",
                        "D6RDV0",
                        "D6RIY7",
                        "D6RA37",
                        "A0A0A0MTC2"
                    ]
                },
                "ENSG00000137547": {
                    "id": "ENSG00000137547",
                    "type": "Gene",
                    "symbol": "MRPL15",
                    "source": [
                        "ENSG00000167081",
                        "ENSG00000181449",
                        "ENSG00000113580",
                        "ENSG00000109132"
                    ],
                    "target": [],
                    "expression_sum": {
                        "group1": 1.0
                    },
                    "ens_id": "ENSG00000137547",
                    "uniprot_ids": [
                        "Q9P015",
                        "E5RIZ4",
                        "E5RHF4"
                    ]
                },
                "ENSG00000104388": {
                    "id": "ENSG00000104388",
                    "type": "Gene",
                    "symbol": "RAB2A",
                    "source": [
                        "ENSG00000181449",
                        "ENSG00000163435",
                        "ENSG00000109132",
                        "ENSG00000016082",
                        "ENSG00000113580",
                        "ENSG00000167081",
                        "ENSG00000103495",
                        "ENSG00000164330",
                        "ENSG00000108001",
                        "ENSG00000139352"
                    ],
                    "target": [],
                    "expression_sum": {
                        "group1": 4.0
                    },
                    "ens_id": "ENSG00000104388",
                    "uniprot_ids": [
                        "P61019",
                        "H0YDL5",
                        "A0A1D5RMT4",
                        "H0YD31",
                        "H7C125",
                        "E9PKL7"
                    ]
                },
                "ENSG00000198363": {
                    "id": "ENSG00000198363",
                    "type": "Gene",
                    "symbol": "ASPH",
                    "source": [
                        "ENSG00000167081",
                        "ENSG00000181449",
                        "ENSG00000164330",
                        "ENSG00000109132"
                    ],
                    "target": [],
                    "expression_sum": {
                        "group1": 1.0
                    },
                    "ens_id": "ENSG00000198363",
                    "uniprot_ids": [
                        "Q12797",
                        "G3XAN5",
                        "E5RJL3",
                        "A0A087WW51",
                        "A0A087X0J4",
                        "A0A087WUJ2",
                        "E5RHK2",
                        "E5RHJ2",
                        "A0A087WW05",
                        "E5RG56",
                        "E5RG29"
                    ]
                },
                "ENSG00000147604": {
                    "id": "ENSG00000147604",
                    "type": "Gene",
                    "symbol": "RPL7",
                    "source": [
                        "ENSG00000167081",
                        "ENSG00000164330",
                        "ENSG00000119547",
                        "ENSG00000109132"
                    ],
                    "target": [],
                    "expression_sum": {
                        "group1": 14.0
                    },
                    "ens_id": "ENSG00000147604",
                    "uniprot_ids": [
                        "P18124",
                        "A8MUD9",
                        "C9JIJ5",
                        "C9JZ88"
                    ]
                },
                "ENSG00000154582": {
                    "id": "ENSG00000154582",
                    "type": "Gene",
                    "symbol": "ELOC",
                    "source": [
                        "ENSG00000181449",
                        "ENSG00000109132",
                        "ENSG00000167081",
                        "ENSG00000113580",
                        "ENSG00000164330"
                    ],
                    "target": [],
                    "expression_sum": {
                        "group1": 3.0
                    },
                    "ens_id": "ENSG00000154582",
                    "uniprot_ids": [
                        "Q15369",
                        "E5RHG8",
                        "R4GMY8"
                    ]
                },
                "ENSG00000164687": {
                    "id": "ENSG00000164687",
                    "type": "Gene",
                    "symbol": "FABP5",
                    "source": [
                        "ENSG00000109132",
                        "ENSG00000103495",
                        "ENSG00000164330",
                        "ENSG00000198911",
                        "ENSG00000108055",
                        "ENSG00000196591",
                        "ENSG00000119547"
                    ],
                    "target": [],
                    "expression_sum": {
                        "group1": 6.0
                    },
                    "ens_id": "ENSG00000164687",
                    "uniprot_ids": [
                        "Q01469",
                        "I6L8B7"
                    ]
                },
                "ENSG00000156467": {
                    "id": "ENSG00000156467",
                    "type": "Gene",
                    "symbol": "UQCRB",
                    "source": [
                        "ENSG00000181449",
                        "ENSG00000109132",
                        "ENSG00000113580",
                        "ENSG00000148516",
                        "ENSG00000114861",
                        "ENSG00000221869",
                        "ENSG00000139352"
                    ],
                    "target": [],
                    "expression_sum": {
                        "group1": 10.0
                    },
                    "ens_id": "ENSG00000156467",
                    "uniprot_ids": [
                        "P14927",
                        "B7Z2R2",
                        "E5RIT7",
                        "E5RHG9"
                    ]
                },
                "ENSG00000156482": {
                    "id": "ENSG00000156482",
                    "type": "Gene",
                    "symbol": "RPL30",
                    "source": [
                        "ENSG00000181449",
                        "ENSG00000163435",
                        "ENSG00000109132",
                        "ENSG00000164330",
                        "ENSG00000119547",
                        "ENSG00000137309"
                    ],
                    "target": [],
                    "expression_sum": {
                        "group1": 40.0
                    },
                    "ens_id": "ENSG00000156482",
                    "uniprot_ids": [
                        "P62888",
                        "A0A0C4DH44",
                        "A0A0B4J213",
                        "E5RJH3",
                        "E5RI99"
                    ]
                },
                "ENSG00000147669": {
                    "id": "ENSG00000147669",
                    "type": "Gene",
                    "symbol": "POLR2K",
                    "source": [
                        "ENSG00000181449",
                        "ENSG00000109132",
                        "ENSG00000167081",
                        "ENSG00000113580",
                        "ENSG00000139352"
                    ],
                    "target": [],
                    "expression_sum": {
                        "group1": 3.0
                    },
                    "ens_id": "ENSG00000147669",
                    "uniprot_ids": [
                        "P53803",
                        "E5RGX2"
                    ]
                },
                "ENSG00000070756": {
                    "id": "ENSG00000070756",
                    "type": "Gene",
                    "symbol": "PABPC1",
                    "source": [
                        "ENSG00000167081",
                        "ENSG00000181449",
                        "ENSG00000163435",
                        "ENSG00000109132"
                    ],
                    "target": [],
                    "expression_sum": {
                        "group1": 3.0
                    },
                    "ens_id": "ENSG00000070756",
                    "uniprot_ids": [
                        "P11940",
                        "E7EQV3",
                        "A0A7I2YQE4",
                        "A0A7I2YQ88",
                        "E5RJM8",
                        "E5RHG7",
                        "A0A7I2YQ90",
                        "A0A7I2V649",
                        "E5RGH3",
                        "H0YB86",
                        "E5RH24",
                        "A0A087WTT1",
                        "H0YC10",
                        "H0YAW6",
                        "H0YBN4",
                        "H0YAS7",
                        "E5RFD8",
                        "H0YAP2",
                        "H0YB75",
                        "H0YAR2",
                        "E7ERJ7",
                        "A0A7I2V4N4",
                        "A0A7I2V3J9",
                        "E5RGC4",
                        "E5RJB9",
                        "H0YAS6"
                    ]
                },
                "ENSG00000164924": {
                    "id": "ENSG00000164924",
                    "type": "Gene",
                    "symbol": "YWHAZ",
                    "source": [
                        "ENSG00000181449",
                        "ENSG00000163435",
                        "ENSG00000109132",
                        "ENSG00000167081",
                        "ENSG00000113580",
                        "ENSG00000148516",
                        "ENSG00000164330",
                        "ENSG00000114861",
                        "ENSG00000221869",
                        "ENSG00000067955"
                    ],
                    "target": [],
                    "expression_sum": {
                        "group1": 7.0
                    },
                    "ens_id": "ENSG00000164924",
                    "uniprot_ids": [
                        "P63104",
                        "B0AZS6",
                        "B7Z2E6",
                        "E5RIR4",
                        "E7ESK7",
                        "E7EX29",
                        "E7EVZ2",
                        "E5RGE1",
                        "E9PD24",
                        "H0YB80"
                    ]
                },
                "ENSG00000164830": {
                    "id": "ENSG00000164830",
                    "type": "Gene",
                    "symbol": "OXR1",
                    "source": [
                        "ENSG00000157557",
                        "ENSG00000109132",
                        "ENSG00000167081",
                        "ENSG00000113580",
                        "ENSG00000164330",
                        "ENSG00000139352"
                    ],
                    "target": [],
                    "expression_sum": {
                        "group1": 1.0
                    },
                    "ens_id": "ENSG00000164830",
                    "uniprot_ids": [
                        "Q8N573",
                        "E5RFD1",
                        "H0YC07",
                        "E5RII8",
                        "C9JY63",
                        "E9PLW2"
                    ]
                },
                "ENSG00000104408": {
                    "id": "ENSG00000104408",
                    "type": "Gene",
                    "symbol": "EIF3E",
                    "source": [
                        "ENSG00000109132",
                        "ENSG00000016082",
                        "ENSG00000167081",
                        "ENSG00000164330",
                        "ENSG00000119547"
                    ],
                    "target": [],
                    "expression_sum": {
                        "group1": 6.0
                    },
                    "ens_id": "ENSG00000104408",
                    "uniprot_ids": [
                        "P60228",
                        "E5RGA2",
                        "B3KW56",
                        "A0A161SXE1",
                        "A0A7I2V4B4",
                        "A0A7I2V4G3",
                        "E5RII3",
                        "A0A7I2V570",
                        "A0A7I2V429",
                        "A0A7I2V5Z6",
                        "A0A7I2V3I0",
                        "H0YBR5",
                        "E5RIP5",
                        "A0A7I2V3W9",
                        "A0A7I2V2Q9",
                        "A0A7I2V3I2",
                        "H0YAW4",
                        "A0A7I2V2W0",
                        "E5RJ25",
                        "A0A7I2V5P9",
                        "H0YBP5",
                        "E5RHS5",
                        "A0A7I2V2H9",
                        "A0A7I2V2S9",
                        "A0A7I2V3S3",
                        "A0A7I2V5K7"
                    ]
                },
                "ENSG00000153310": {
                    "id": "ENSG00000153310",
                    "type": "Gene",
                    "symbol": "FAM49B",
                    "source": [
                        "ENSG00000109132",
                        "ENSG00000016082",
                        "ENSG00000113580",
                        "ENSG00000167081",
                        "ENSG00000103495",
                        "ENSG00000164330",
                        "ENSG00000139352"
                    ],
                    "target": [],
                    "expression_sum": {
                        "group1": 2.0
                    },
                    "ens_id": "ENSG00000153310",
                    "uniprot_ids": [
                        "Q9NUQ9",
                        "E5RIR8",
                        "E5RK61",
                        "E5RJL8",
                        "E5RH75",
                        "E5RK81",
                        "A0A1W2PRQ0",
                        "E5RI16",
                        "E5RJE1",
                        "E5RHU5",
                        "A0A087X178",
                        "E5RGI7",
                        "E5RFS4"
                    ]
                },
                "ENSG00000147862": {
                    "id": "ENSG00000147862",
                    "type": "TF",
                    "symbol": "NFIB",
                    "source": [
                        "ENSG00000016082",
                        "ENSG00000181449",
                        "ENSG00000175745",
                        "ENSG00000109132"
                    ],
                    "target": [
                        "ENSG00000197959",
                        "ENSG00000164741",
                        "ENSG00000105409",
                        "ENSG00000178104",
                        "ENSG00000184697",
                        "ENSG00000166736",
                        "ENSG00000118816"
                    ],
                    "expression_sum": {
                        "group1": 0.0
                    },
                    "ens_id": "ENSG00000147862",
                    "uniprot_ids": [
                        "O00712",
                        "Q5VW26",
                        "Q5VW30",
                        "Q5VW27",
                        "A0A1B0GU97",
                        "A0A1B0GWB8",
                        "A0A087WXP2",
                        "A0A1B0GW37",
                        "A0A1B0GTC1",
                        "A0A1B0GWI9",
                        "U3KPY9",
                        "U3KQE8",
                        "Q5W0Y9",
                        "A0A1B0GWJ4",
                        "A0A0A0MRX8",
                        "A0A1B0GVN4",
                        "A0A2R8Y7V8",
                        "Q5VW31"
                    ]
                },
                "ENSG00000155876": {
                    "id": "ENSG00000155876",
                    "type": "Gene",
                    "symbol": "RRAGA",
                    "source": [
                        "ENSG00000181449",
                        "ENSG00000164330",
                        "ENSG00000113580",
                        "ENSG00000109132"
                    ],
                    "target": [],
                    "expression_sum": {
                        "group1": 2.0
                    },
                    "ens_id": "ENSG00000155876",
                    "uniprot_ids": [
                        "Q7L523"
                    ]
                },
                "ENSG00000137100": {
                    "id": "ENSG00000137100",
                    "type": "Gene",
                    "symbol": "DCTN3",
                    "source": [
                        "ENSG00000181449",
                        "ENSG00000109132",
                        "ENSG00000167081",
                        "ENSG00000113580",
                        "ENSG00000139352"
                    ],
                    "target": [],
                    "expression_sum": {
                        "group1": 5.0
                    },
                    "ens_id": "ENSG00000137100",
                    "uniprot_ids": [
                        "O75935",
                        "X6RLR1",
                        "X6RCK5",
                        "X6RA56",
                        "A0A0A0MRV8"
                    ]
                },
                "ENSG00000165283": {
                    "id": "ENSG00000165283",
                    "type": "TF",
                    "symbol": "STOML2",
                    "source": [
                        "ENSG00000167081",
                        "ENSG00000181449",
                        "ENSG00000164330",
                        "ENSG00000109132"
                    ],
                    "target": [],
                    "expression_sum": {
                        "group1": 2.0
                    },
                    "ens_id": "ENSG00000165283",
                    "uniprot_ids": [
                        "Q9UJZ1",
                        "F2Z2I8",
                        "A0A087WYB4"
                    ]
                },
                "ENSG00000122705": {
                    "id": "ENSG00000122705",
                    "type": "Gene",
                    "symbol": "CLTA",
                    "source": [
                        "ENSG00000181449",
                        "ENSG00000163435",
                        "ENSG00000109132",
                        "ENSG00000113580",
                        "ENSG00000164330",
                        "ENSG00000108001",
                        "ENSG00000114861",
                        "ENSG00000221869",
                        "ENSG00000119547"
                    ],
                    "target": [],
                    "expression_sum": {
                        "group1": 6.0
                    },
                    "ens_id": "ENSG00000122705",
                    "uniprot_ids": [
                        "P09496",
                        "C9J8P9",
                        "F8WF69",
                        "S4R3F6"
                    ]
                },
                "ENSG00000106829": {
                    "id": "ENSG00000106829",
                    "type": "Gene",
                    "symbol": "TLE4",
                    "source": [
                        "ENSG00000016082",
                        "ENSG00000109132"
                    ],
                    "target": [],
                    "expression_sum": {
                        "group1": 1.0
                    },
                    "ens_id": "ENSG00000106829",
                    "uniprot_ids": [
                        "Q04727",
                        "A0A0A0MT79",
                        "H0Y5S0",
                        "H7C4W5",
                        "Q5JSY7",
                        "H7C4P7",
                        "Q5JSZ1",
                        "E7EQH3",
                        "Q5JSY8",
                        "Q5JSZ2",
                        "F8WAY5",
                        "H7C4E4"
                    ]
                },
                "ENSG00000172159": {
                    "id": "ENSG00000172159",
                    "type": "Gene",
                    "symbol": "FRMD3",
                    "source": [
                        "ENSG00000109132",
                        "ENSG00000016082",
                        "ENSG00000113580",
                        "ENSG00000148516",
                        "ENSG00000103495",
                        "ENSG00000139352",
                        "ENSG00000116560",
                        "ENSG00000124766",
                        "ENSG00000137309"
                    ],
                    "target": [],
                    "expression_sum": {
                        "group1": 0.0
                    },
                    "ens_id": "ENSG00000172159",
                    "uniprot_ids": [
                        "A2A2Y4",
                        "Q5JV61"
                    ]
                },
                "ENSG00000136783": {
                    "id": "ENSG00000136783",
                    "type": "Gene",
                    "symbol": "NIPSNAP3A",
                    "source": [
                        "ENSG00000113580",
                        "ENSG00000109132"
                    ],
                    "target": [],
                    "expression_sum": {
                        "group1": 0.0
                    },
                    "ens_id": "ENSG00000136783",
                    "uniprot_ids": [
                        "Q9UFN0"
                    ]
                },
                "ENSG00000136930": {
                    "id": "ENSG00000136930",
                    "type": "Gene",
                    "symbol": "PSMB7",
                    "source": [
                        "ENSG00000181449",
                        "ENSG00000109132",
                        "ENSG00000167081",
                        "ENSG00000164330",
                        "ENSG00000108001",
                        "ENSG00000119547"
                    ],
                    "target": [],
                    "expression_sum": {
                        "group1": 4.0
                    },
                    "ens_id": "ENSG00000136930",
                    "uniprot_ids": [
                        "Q99436",
                        "Q5TBG5"
                    ]
                },
                "ENSG00000129084": {
                    "id": "ENSG00000129084",
                    "type": "Gene",
                    "symbol": "PSMA1",
                    "source": [
                        "ENSG00000167081",
                        "ENSG00000181449",
                        "ENSG00000113580",
                        "ENSG00000109132"
                    ],
                    "target": [],
                    "expression_sum": {
                        "group1": 3.0
                    },
                    "ens_id": "ENSG00000129084",
                    "uniprot_ids": [
                        "P25786",
                        "F5H112",
                        "F5GX11"
                    ]
                },
                "ENSG00000110700": {
                    "id": "ENSG00000110700",
                    "type": "Gene",
                    "symbol": "RPS13",
                    "source": [
                        "ENSG00000181449",
                        "ENSG00000109132",
                        "ENSG00000164330",
                        "ENSG00000114861",
                        "ENSG00000221869",
                        "ENSG00000119547"
                    ],
                    "target": [],
                    "expression_sum": {
                        "group1": 37.0
                    },
                    "ens_id": "ENSG00000110700",
                    "uniprot_ids": [
                        "P62277",
                        "E9PS50",
                        "J3KMX5"
                    ]
                },
                "ENSG00000134333": {
                    "id": "ENSG00000134333",
                    "type": "Gene",
                    "symbol": "LDHA",
                    "source": [
                        "ENSG00000181449",
                        "ENSG00000109132",
                        "ENSG00000114315",
                        "ENSG00000167081",
                        "ENSG00000113580",
                        "ENSG00000164330",
                        "ENSG00000181722",
                        "ENSG00000114861"
                    ],
                    "target": [],
                    "expression_sum": {
                        "group1": 21.0
                    },
                    "ens_id": "ENSG00000134333",
                    "uniprot_ids": [
                        "P00338",
                        "F5GWW2",
                        "F5GXU1",
                        "F5GXC7",
                        "F5GXH2",
                        "F5GZQ4",
                        "F5GXY2",
                        "F5H6W8",
                        "F5H5J4",
                        "F5GYU2",
                        "F5H8H6"
                    ]
                },
                "ENSG00000149084": {
                    "id": "ENSG00000149084",
                    "type": "Gene",
                    "symbol": "HSD17B12",
                    "source": [
                        "ENSG00000181449",
                        "ENSG00000163435",
                        "ENSG00000109132",
                        "ENSG00000167081",
                        "ENSG00000113580",
                        "ENSG00000103495",
                        "ENSG00000164330",
                        "ENSG00000108001",
                        "ENSG00000114861",
                        "ENSG00000221869",
                        "ENSG00000139352",
                        "ENSG00000137203",
                        "ENSG00000137309"
                    ],
                    "target": [],
                    "expression_sum": {
                        "group1": 3.0
                    },
                    "ens_id": "ENSG00000149084",
                    "uniprot_ids": [
                        "Q53GQ0",
                        "A0A1B0GW27",
                        "A0A1B0GVY6",
                        "E9PI21",
                        "A0A1B0GU83",
                        "A0A1B0GV93",
                        "A0A1B0GW85"
                    ]
                },
                "ENSG00000134825": {
                    "id": "ENSG00000134825",
                    "type": "Gene",
                    "symbol": "TMEM258",
                    "source": [
                        "ENSG00000181449",
                        "ENSG00000109132",
                        "ENSG00000016082",
                        "ENSG00000113580",
                        "ENSG00000164330",
                        "ENSG00000114861"
                    ],
                    "target": [],
                    "expression_sum": {
                        "group1": 4.0
                    },
                    "ens_id": "ENSG00000134825",
                    "uniprot_ids": [
                        "P61165",
                        "F5GWH5",
                        "F5H7Z5"
                    ]
                },
                "ENSG00000149357": {
                    "id": "ENSG00000149357",
                    "type": "Gene",
                    "symbol": "LAMTOR1",
                    "source": [
                        "ENSG00000167081",
                        "ENSG00000181449",
                        "ENSG00000109132"
                    ],
                    "target": [],
                    "expression_sum": {
                        "group1": 2.0
                    },
                    "ens_id": "ENSG00000149357",
                    "uniprot_ids": [
                        "Q6IAA8",
                        "F5H3Y3",
                        "F5H479",
                        "H0YFI1",
                        "F5H267",
                        "F5GX19"
                    ]
                },
                "ENSG00000171204": {
                    "id": "ENSG00000171204",
                    "type": "Gene",
                    "symbol": "TMEM126B",
                    "source": [
                        "ENSG00000109132"
                    ],
                    "target": [],
                    "expression_sum": {
                        "group1": 1.0
                    },
                    "ens_id": "ENSG00000171204",
                    "uniprot_ids": [
                        "Q8IUX1",
                        "E9PJQ6",
                        "E9PKZ9",
                        "H0YEG5",
                        "H0YD74",
                        "E9PKZ7"
                    ]
                },
                "ENSG00000182985": {
                    "id": "ENSG00000182985",
                    "type": "Gene",
                    "symbol": "CADM1",
                    "source": [
                        "ENSG00000128272",
                        "ENSG00000164330",
                        "ENSG00000139352",
                        "ENSG00000109132"
                    ],
                    "target": [],
                    "expression_sum": {
                        "group1": 2.0
                    },
                    "ens_id": "ENSG00000182985",
                    "uniprot_ids": [
                        "Q9BY67",
                        "X5DQS5",
                        "F5H0H5",
                        "F5H125",
                        "F5H372",
                        "F5H8J9",
                        "A0A087X0T8",
                        "A0A087X1W8",
                        "H0YG94",
                        "A0A0A0MTJ8"
                    ]
                },
                "ENSG00000151474": {
                    "id": "ENSG00000151474",
                    "type": "Gene",
                    "symbol": "FRMD4A",
                    "source": [
                        "ENSG00000164330",
                        "ENSG00000109132"
                    ],
                    "target": [],
                    "expression_sum": {
                        "group1": 0.0
                    },
                    "ens_id": "ENSG00000151474",
                    "uniprot_ids": [
                        "Q9P2Q2",
                        "Q5T376",
                        "A0A3B3ISM9",
                        "A0A3B3IS86",
                        "A0A1W2PQE7",
                        "A0A0J9YXB2",
                        "A0A0J9YYA7",
                        "A0A3B3IRJ0",
                        "A0A0J9YWI3",
                        "S4R324",
                        "A0A3B3ISR1",
                        "A0A3B3ISM0",
                        "A0A3B3ISB3",
                        "S4R3Y6"
                    ]
                },
                "ENSG00000026025": {
                    "id": "ENSG00000026025",
                    "type": "Gene",
                    "symbol": "VIM",
                    "source": [
                        "ENSG00000181449",
                        "ENSG00000109132",
                        "ENSG00000164330",
                        "ENSG00000175745",
                        "ENSG00000100219",
                        "ENSG00000181315"
                    ],
                    "target": [],
                    "expression_sum": {
                        "group1": 23.0
                    },
                    "ens_id": "ENSG00000026025",
                    "uniprot_ids": [
                        "P08670",
                        "B0YJC4",
                        "B0YJC5",
                        "A0A1B0GTT5",
                        "A0A1B0GVG8"
                    ]
                },
                "ENSG00000150093": {
                    "id": "ENSG00000150093",
                    "type": "Gene",
                    "symbol": "ITGB1",
                    "source": [
                        "ENSG00000164330",
                        "ENSG00000163435",
                        "ENSG00000109132"
                    ],
                    "target": [],
                    "expression_sum": {
                        "group1": 1.0
                    },
                    "ens_id": "ENSG00000150093",
                    "uniprot_ids": [
                        "P05556",
                        "C9JPK5",
                        "H7C4K3",
                        "E7EQW5",
                        "E9PLR6",
                        "A0A7I2V5T3",
                        "H7C4N8",
                        "A0A7I2V2F9",
                        "E9PQJ2",
                        "A0A7I2V2T4",
                        "A0A7I2V348",
                        "Q5T3E5",
                        "Q5T3E6",
                        "E7EUI6",
                        "Q5T3E4",
                        "C9JNE0",
                        "A0A7I2V5Z8"
                    ]
                },
                "ENSG00000138326": {
                    "id": "ENSG00000138326",
                    "type": "Gene",
                    "symbol": "RPS24",
                    "source": [
                        "ENSG00000181449",
                        "ENSG00000109132",
                        "ENSG00000164683",
                        "ENSG00000167081",
                        "ENSG00000119547"
                    ],
                    "target": [],
                    "expression_sum": {
                        "group1": 43.0
                    },
                    "ens_id": "ENSG00000138326",
                    "uniprot_ids": [
                        "P62847",
                        "A0A2R8YD14",
                        "A0A2R8Y849",
                        "E7ETK0",
                        "A0A2R8Y8A0"
                    ]
                },
                "ENSG00000138107": {
                    "id": "ENSG00000138107",
                    "type": "Gene",
                    "symbol": "ACTR1A",
                    "source": [
                        "ENSG00000016082",
                        "ENSG00000113580",
                        "ENSG00000167081",
                        "ENSG00000109132"
                    ],
                    "target": [],
                    "expression_sum": {
                        "group1": 1.0
                    },
                    "ens_id": "ENSG00000138107",
                    "uniprot_ids": [
                        "P61163",
                        "A0A1B0GVS3",
                        "R4GMT0"
                    ]
                },
                "ENSG00000188613": {
                    "id": "ENSG00000188613",
                    "type": "Gene",
                    "symbol": "NANOS1",
                    "source": [
                        "ENSG00000109132"
                    ],
                    "target": [],
                    "expression_sum": {
                        "group1": 0.0
                    },
                    "ens_id": "ENSG00000188613",
                    "uniprot_ids": [
                        "Q8WY41",
                        "Q5T9H5"
                    ]
                },
                "ENSG00000111639": {
                    "id": "ENSG00000111639",
                    "type": "Gene",
                    "symbol": "MRPL51",
                    "source": [
                        "ENSG00000167081",
                        "ENSG00000181449",
                        "ENSG00000164330",
                        "ENSG00000109132"
                    ],
                    "target": [],
                    "expression_sum": {
                        "group1": 3.0
                    },
                    "ens_id": "ENSG00000111639",
                    "uniprot_ids": [
                        "Q4U2R6",
                        "A0A0B4J2C1",
                        "A0A087WU28",
                        "M0R176"
                    ]
                },
                "ENSG00000089693": {
                    "id": "ENSG00000089693",
                    "type": "Gene",
                    "symbol": "MLF2",
                    "source": [
                        "ENSG00000181449",
                        "ENSG00000109132",
                        "ENSG00000167081",
                        "ENSG00000113580",
                        "ENSG00000164330",
                        "ENSG00000114861"
                    ],
                    "target": [],
                    "expression_sum": {
                        "group1": 5.0
                    },
                    "ens_id": "ENSG00000089693",
                    "uniprot_ids": [
                        "Q15773",
                        "F5H800",
                        "F5H7L5",
                        "F5H0Y3"
                    ]
                },
                "ENSG00000177675": {
                    "id": "ENSG00000177675",
                    "type": "Gene",
                    "symbol": "CD163L1",
                    "source": [
                        "ENSG00000100811",
                        "ENSG00000109132",
                        "ENSG00000016082",
                        "ENSG00000004487",
                        "ENSG00000103495",
                        "ENSG00000108055",
                        "ENSG00000116560",
                        "ENSG00000196591",
                        "ENSG00000130522",
                        "ENSG00000137309"
                    ],
                    "target": [],
                    "expression_sum": {
                        "group1": 0.0
                    },
                    "ens_id": "ENSG00000177675",
                    "uniprot_ids": [
                        "Q9NR16",
                        "H0YFE6",
                        "F5H7R7",
                        "H0YGF0",
                        "H0YFR4"
                    ]
                },
                "ENSG00000139163": {
                    "id": "ENSG00000139163",
                    "type": "Gene",
                    "symbol": "ETNK1",
                    "source": [
                        "ENSG00000113580",
                        "ENSG00000109132"
                    ],
                    "target": [],
                    "expression_sum": {
                        "group1": 1.0
                    },
                    "ens_id": "ENSG00000139163",
                    "uniprot_ids": [
                        "Q9HBU6",
                        "Q86U68",
                        "H0YH69",
                        "A0A5K1VW28",
                        "H0YFP7",
                        "A0A5F9ZI33"
                    ]
                },
                "ENSG00000139117": {
                    "id": "ENSG00000139117",
                    "type": "Gene",
                    "symbol": "CPNE8",
                    "source": [
                        "ENSG00000016082",
                        "ENSG00000109132"
                    ],
                    "target": [],
                    "expression_sum": {
                        "group1": 0.0
                    },
                    "ens_id": "ENSG00000139117",
                    "uniprot_ids": [
                        "Q86YQ8",
                        "F8VZB5",
                        "E7ENV7"
                    ]
                },
                "ENSG00000135406": {
                    "id": "ENSG00000135406",
                    "type": "Gene",
                    "symbol": "PRPH",
                    "source": [
                        "ENSG00000160113",
                        "ENSG00000092199",
                        "ENSG00000130726",
                        "ENSG00000109132",
                        "ENSG00000103495",
                        "ENSG00000198911",
                        "ENSG00000164754",
                        "ENSG00000196591",
                        "ENSG00000100811",
                        "ENSG00000016082",
                        "ENSG00000213015",
                        "ENSG00000163848",
                        "ENSG00000170365",
                        "ENSG00000143799",
                        "ENSG00000118263",
                        "ENSG00000004487",
                        "ENSG00000164330",
                        "ENSG00000168610",
                        "ENSG00000108055",
                        "ENSG00000116560",
                        "ENSG00000124766"
                    ],
                    "target": [],
                    "expression_sum": {
                        "group1": 6.0
                    },
                    "ens_id": "ENSG00000135406",
                    "uniprot_ids": [
                        "P41219",
                        "H7C5W5",
                        "F8W835"
                    ]
                },
                "ENSG00000197111": {
                    "id": "ENSG00000197111",
                    "type": "Gene",
                    "symbol": "PCBP2",
                    "source": [
                        "ENSG00000181449",
                        "ENSG00000163435",
                        "ENSG00000109132",
                        "ENSG00000016082",
                        "ENSG00000113580",
                        "ENSG00000167081",
                        "ENSG00000148516",
                        "ENSG00000164330",
                        "ENSG00000108001",
                        "ENSG00000114861",
                        "ENSG00000221869",
                        "ENSG00000139352"
                    ],
                    "target": [],
                    "expression_sum": {
                        "group1": 5.0
                    },
                    "ens_id": "ENSG00000197111",
                    "uniprot_ids": [
                        "Q15366",
                        "F8W0G4",
                        "F8VZX2",
                        "H3BSP4",
                        "F8VXH9",
                        "H3BND9",
                        "H3BSS4",
                        "F8VTZ0",
                        "F8VRH0",
                        "F8W1G6",
                        "H3BRU6"
                    ]
                },
                "ENSG00000135390": {
                    "id": "ENSG00000135390",
                    "type": "Gene",
                    "symbol": "ATP5MC2",
                    "source": [
                        "ENSG00000163435",
                        "ENSG00000109132",
                        "ENSG00000016082",
                        "ENSG00000113580",
                        "ENSG00000164683",
                        "ENSG00000164330",
                        "ENSG00000114861",
                        "ENSG00000221869"
                    ],
                    "target": [],
                    "expression_sum": {
                        "group1": 11.0
                    },
                    "ens_id": "ENSG00000135390",
                    "uniprot_ids": [
                        "Q06055",
                        "F8W041"
                    ]
                },
                "ENSG00000135486": {
                    "id": "ENSG00000135486",
                    "type": "Gene",
                    "symbol": "HNRNPA1",
                    "source": [
                        "ENSG00000181449",
                        "ENSG00000109132",
                        "ENSG00000016082",
                        "ENSG00000167081",
                        "ENSG00000164330",
                        "ENSG00000108001",
                        "ENSG00000119547"
                    ],
                    "target": [],
                    "expression_sum": {
                        "group1": 13.0
                    },
                    "ens_id": "ENSG00000135486",
                    "uniprot_ids": [
                        "P09651",
                        "A0A7I2YQW0",
                        "A0A7I2V5W8",
                        "A0A7I2V2M7",
                        "A0A7I2YQV6",
                        "A0A7I2V4R7",
                        "H0YH80",
                        "A0A7I2V5N7",
                        "A0A7I2YQU4",
                        "A0A7I2V3W0",
                        "A0A7I2V3W4",
                        "F8VTQ5",
                        "A0A7I2V3S1",
                        "A0A7I2V4M0",
                        "A0A7I2V2F1",
                        "A0A7I2V666",
                        "A0A7I2V2Q7",
                        "A0A7I2V5U9",
                        "A0A7I2V5T1",
                        "A0A7I2YQR6",
                        "A0A7I2V2Z4",
                        "A0A7I2V3C7",
                        "A0A7I2V434",
                        "A0A7I2V5P1",
                        "A0A7I2V2X1",
                        "A0A7I2V453",
                        "A0A7I2V3K5",
                        "A0A7I2V3U8",
                        "A0A7I2YQJ2",
                        "A0A7I2V497",
                        "A0A7I2V360",
                        "A0A7I2YQ85",
                        "A0A7I2V4F8",
                        "A0A7I2V2L6",
                        "A0A7I2YQV3",
                        "A0A7I2YQY2",
                        "F8VYN5",
                        "A0A7I2V2R4",
                        "A0A7I2V2W8",
                        "A0A7I2V459",
                        "A0A7I2V4P7",
                        "A0A7I2V3F4",
                        "A0A7I2V3J5",
                        "F8W646",
                        "A0A7I2V4E2",
                        "A0A7I2V5H0",
                        "A0A7I2V3R8",
                        "F8W6I7",
                        "A0A7I2V661",
                        "A0A7I2V334",
                        "A0A7I2V3U9",
                        "A0A7I2V595",
                        "A0A7I2YQX9",
                        "F8VZ49",
                        "A0A7I2V520",
                        "A0A7I2V5L7"
                    ]
                },
                "ENSG00000196465": {
                    "id": "ENSG00000196465",
                    "type": "Gene",
                    "symbol": "MYL6B",
                    "source": [
                        "ENSG00000181449",
                        "ENSG00000109132",
                        "ENSG00000167081",
                        "ENSG00000164330",
                        "ENSG00000119547"
                    ],
                    "target": [],
                    "expression_sum": {
                        "group1": 4.0
                    },
                    "ens_id": "ENSG00000196465",
                    "uniprot_ids": [
                        "P14649",
                        "F8W1I5",
                        "F8VSA2"
                    ]
                },
                "ENSG00000110955": {
                    "id": "ENSG00000110955",
                    "type": "Gene",
                    "symbol": "ATP5F1B",
                    "source": [
                        "ENSG00000181449",
                        "ENSG00000163435",
                        "ENSG00000157557",
                        "ENSG00000109132",
                        "ENSG00000016082",
                        "ENSG00000113580",
                        "ENSG00000167081",
                        "ENSG00000148516",
                        "ENSG00000164330",
                        "ENSG00000139352"
                    ],
                    "target": [],
                    "expression_sum": {
                        "group1": 8.0
                    },
                    "ens_id": "ENSG00000110955",
                    "uniprot_ids": [
                        "P06576",
                        "H0YI37",
                        "F8W0P7",
                        "F8W079",
                        "H0YH81"
                    ]
                },
                "ENSG00000091039": {
                    "id": "ENSG00000091039",
                    "type": "Gene",
                    "symbol": "OSBPL8",
                    "source": [
                        "ENSG00000109132",
                        "ENSG00000167081",
                        "ENSG00000113580",
                        "ENSG00000148516",
                        "ENSG00000164330"
                    ],
                    "target": [],
                    "expression_sum": {
                        "group1": 1.0
                    },
                    "ens_id": "ENSG00000091039",
                    "uniprot_ids": [
                        "Q9BZF1",
                        "F8VZB8",
                        "F8VS33",
                        "F8W060",
                        "F8VUA7",
                        "F8VQX7",
                        "F8W1F1",
                        "F8VVD3",
                        "F8VZ43",
                        "F8VVE7"
                    ]
                },
                "ENSG00000072041": {
                    "id": "ENSG00000072041",
                    "type": "Gene",
                    "symbol": "SLC6A15",
                    "source": [
                        "ENSG00000016082",
                        "ENSG00000103495",
                        "ENSG00000109132"
                    ],
                    "target": [],
                    "expression_sum": {
                        "group1": 0.0
                    },
                    "ens_id": "ENSG00000072041",
                    "uniprot_ids": [
                        "Q9H2J7",
                        "A0A7P0T9Z9",
                        "F8VSG1",
                        "A0A7P0TB74",
                        "A0A7P0TAT1",
                        "A0A7P0TAZ8",
                        "A0A7P0TB05",
                        "A0A7P0Z4F0",
                        "A0A7P0T8I1",
                        "A0A7P0T8B7",
                        "A0A7P0T9P8",
                        "F8WJN6",
                        "A0A7P0Z4M4",
                        "A0A7P0T9G8",
                        "A0A7P0TA72",
                        "A0A7P0TBL2",
                        "A0A7P0T826"
                    ]
                },
                "ENSG00000075415": {
                    "id": "ENSG00000075415",
                    "type": "Gene",
                    "symbol": "SLC25A3",
                    "source": [
                        "ENSG00000181449",
                        "ENSG00000109132",
                        "ENSG00000016082",
                        "ENSG00000113580",
                        "ENSG00000167081",
                        "ENSG00000164330",
                        "ENSG00000108001",
                        "ENSG00000114861",
                        "ENSG00000221869",
                        "ENSG00000139352"
                    ],
                    "target": [],
                    "expression_sum": {
                        "group1": 9.0
                    },
                    "ens_id": "ENSG00000075415",
                    "uniprot_ids": [
                        "Q00325",
                        "F8VYH5",
                        "F8VY00",
                        "F8VWR4",
                        "F8VWQ0",
                        "F8VVM2"
                    ]
                },
                "ENSG00000089009": {
                    "id": "ENSG00000089009",
                    "type": "Gene",
                    "symbol": "RPL6",
                    "source": [
                        "ENSG00000109132",
                        "ENSG00000016082",
                        "ENSG00000164683",
                        "ENSG00000167081",
                        "ENSG00000164330"
                    ],
                    "target": [],
                    "expression_sum": {
                        "group1": 34.0
                    },
                    "ens_id": "ENSG00000089009",
                    "uniprot_ids": [
                        "Q02878",
                        "F8VWR1",
                        "F8VU16",
                        "F8VZA3",
                        "F8VR69",
                        "U3KQR5",
                        "F8VZ45"
                    ]
                },
                "ENSG00000111775": {
                    "id": "ENSG00000111775",
                    "type": "Gene",
                    "symbol": "COX6A1",
                    "source": [
                        "ENSG00000181449",
                        "ENSG00000163435",
                        "ENSG00000109132",
                        "ENSG00000167081",
                        "ENSG00000113580",
                        "ENSG00000148516",
                        "ENSG00000164330",
                        "ENSG00000108001",
                        "ENSG00000114861",
                        "ENSG00000221869",
                        "ENSG00000139352"
                    ],
                    "target": [],
                    "expression_sum": {
                        "group1": 14.0
                    },
                    "ens_id": "ENSG00000111775",
                    "uniprot_ids": [
                        "P12074"
                    ]
                },
                "ENSG00000132963": {
                    "id": "ENSG00000132963",
                    "type": "Gene",
                    "symbol": "POMP",
                    "source": [
                        "ENSG00000181449",
                        "ENSG00000163435",
                        "ENSG00000109132",
                        "ENSG00000167081",
                        "ENSG00000113580",
                        "ENSG00000164330",
                        "ENSG00000108001",
                        "ENSG00000114861",
                        "ENSG00000221869"
                    ],
                    "target": [],
                    "expression_sum": {
                        "group1": 6.0
                    },
                    "ens_id": "ENSG00000132963",
                    "uniprot_ids": [
                        "Q9Y244",
                        "A0A1W2PS02"
                    ]
                },
                "ENSG00000139684": {
                    "id": "ENSG00000139684",
                    "type": "Gene",
                    "symbol": "ESD",
                    "source": [
                        "ENSG00000167081",
                        "ENSG00000181449",
                        "ENSG00000113580",
                        "ENSG00000109132"
                    ],
                    "target": [],
                    "expression_sum": {
                        "group1": 5.0
                    },
                    "ens_id": "ENSG00000139684",
                    "uniprot_ids": [
                        "P10768",
                        "U3KQT1",
                        "H7BZT7",
                        "X6RA14"
                    ]
                },
                "ENSG00000100804": {
                    "id": "ENSG00000100804",
                    "type": "Gene",
                    "symbol": "PSMB5",
                    "source": [
                        "ENSG00000181449",
                        "ENSG00000109132",
                        "ENSG00000113580",
                        "ENSG00000164330",
                        "ENSG00000114861",
                        "ENSG00000221869"
                    ],
                    "target": [],
                    "expression_sum": {
                        "group1": 5.0
                    },
                    "ens_id": "ENSG00000100804",
                    "uniprot_ids": [
                        "P28074",
                        "H0YJM8",
                        "G8JLC2",
                        "G3V3K3"
                    ]
                },
                "ENSG00000213741": {
                    "id": "ENSG00000213741",
                    "type": "Gene",
                    "symbol": "RPS29",
                    "source": [
                        "ENSG00000181449",
                        "ENSG00000163435",
                        "ENSG00000109132",
                        "ENSG00000016082",
                        "ENSG00000167081",
                        "ENSG00000164330",
                        "ENSG00000119547"
                    ],
                    "target": [],
                    "expression_sum": {
                        "group1": 19.0
                    },
                    "ens_id": "ENSG00000213741",
                    "uniprot_ids": [
                        "P62273",
                        "A0A2R8Y851",
                        "A0A2R8Y6P7",
                        "A0A087WTT6"
                    ]
                },
                "ENSG00000087302": {
                    "id": "ENSG00000087302",
                    "type": "Gene",
                    "symbol": "RTRAF",
                    "source": [
                        "ENSG00000181449",
                        "ENSG00000109132",
                        "ENSG00000016082",
                        "ENSG00000113580",
                        "ENSG00000167081",
                        "ENSG00000164330"
                    ],
                    "target": [],
                    "expression_sum": {
                        "group1": 5.0
                    },
                    "ens_id": "ENSG00000087302",
                    "uniprot_ids": [
                        "Q9Y224",
                        "G3V4C6",
                        "G3V4E7",
                        "H0YJB9"
                    ]
                },
                "ENSG00000100528": {
                    "id": "ENSG00000100528",
                    "type": "Gene",
                    "symbol": "CNIH1",
                    "source": [
                        "ENSG00000167081",
                        "ENSG00000164330",
                        "ENSG00000109132"
                    ],
                    "target": [],
                    "expression_sum": {
                        "group1": 1.0
                    },
                    "ens_id": "ENSG00000100528",
                    "uniprot_ids": [
                        "O95406",
                        "G3V4K0",
                        "A8MVW4",
                        "G3V3B2",
                        "G3V5Q6",
                        "G3V474",
                        "G3V5P8"
                    ]
                },
                "ENSG00000119705": {
                    "id": "ENSG00000119705",
                    "type": "Gene",
                    "symbol": "SLIRP",
                    "source": [
                        "ENSG00000167081",
                        "ENSG00000181449",
                        "ENSG00000113580",
                        "ENSG00000109132"
                    ],
                    "target": [],
                    "expression_sum": {
                        "group1": 3.0
                    },
                    "ens_id": "ENSG00000119705",
                    "uniprot_ids": [
                        "Q9GZT3",
                        "H0YJW7",
                        "H0YJ07",
                        "H0YJ40",
                        "H0YJU7",
                        "G3V4X6",
                        "G3V2S9",
                        "H0YJI1",
                        "A0A087WUN7"
                    ]
                },
                "ENSG00000165943": {
                    "id": "ENSG00000165943",
                    "type": "Gene",
                    "symbol": "MOAP1",
                    "source": [
                        "ENSG00000109132",
                        "ENSG00000113580",
                        "ENSG00000148516",
                        "ENSG00000103495",
                        "ENSG00000164330"
                    ],
                    "target": [],
                    "expression_sum": {
                        "group1": 2.0
                    },
                    "ens_id": "ENSG00000165943",
                    "uniprot_ids": [
                        "Q96BY2"
                    ]
                },
                "ENSG00000100697": {
                    "id": "ENSG00000100697",
                    "type": "Gene",
                    "symbol": "DICER1",
                    "source": [
                        "ENSG00000163435",
                        "ENSG00000109132",
                        "ENSG00000113580",
                        "ENSG00000148516",
                        "ENSG00000139352"
                    ],
                    "target": [],
                    "expression_sum": {
                        "group1": 1.0
                    },
                    "ens_id": "ENSG00000100697",
                    "uniprot_ids": [
                        "Q9UPY3",
                        "Q5D0K5",
                        "H0YJZ6",
                        "A0A6Q8PH99",
                        "F6SZ09",
                        "A0A6Q8PFV4",
                        "A0A6Q8PHG6",
                        "A0A7I2YBM0"
                    ]
                },
                "ENSG00000182512": {
                    "id": "ENSG00000182512",
                    "type": "Gene",
                    "symbol": "GLRX5",
                    "source": [
                        "ENSG00000181449",
                        "ENSG00000109132",
                        "ENSG00000167081",
                        "ENSG00000113580",
                        "ENSG00000164330"
                    ],
                    "target": [],
                    "expression_sum": {
                        "group1": 2.0
                    },
                    "ens_id": "ENSG00000182512",
                    "uniprot_ids": [
                        "Q86SX6",
                        "H0YJM6"
                    ]
                },
                "ENSG00000140105": {
                    "id": "ENSG00000140105",
                    "type": "Gene",
                    "symbol": "WARS",
                    "source": [
                        "ENSG00000016082",
                        "ENSG00000164330",
                        "ENSG00000167081",
                        "ENSG00000109132"
                    ],
                    "target": [],
                    "expression_sum": {
                        "group1": 0.0
                    },
                    "ens_id": "ENSG00000140105",
                    "uniprot_ids": [
                        "P23381",
                        "G3V4Q0",
                        "G3V3R3",
                        "P78534",
                        "G3V3H8",
                        "H0YJP3",
                        "G3V5W1",
                        "G3V4A3",
                        "G3V456",
                        "G3V313",
                        "G3V4S4",
                        "G3V5H5",
                        "G3V4N8",
                        "G3V5U1",
                        "G3V2F2",
                        "G3V423",
                        "G3V277",
                        "G3V3P2",
                        "G3V3Y5",
                        "G3V4C7",
                        "G3V4N0",
                        "G3V3S7",
                        "G3V2Y7",
                        "G3V339",
                        "G3V227",
                        "G3V3X0",
                        "G3V2C0"
                    ]
                },
                "ENSG00000104177": {
                    "id": "ENSG00000104177",
                    "type": "TF",
                    "symbol": "MYEF2",
                    "source": [
                        "ENSG00000181449",
                        "ENSG00000164330",
                        "ENSG00000109132"
                    ],
                    "target": [],
                    "expression_sum": {
                        "group1": 2.0
                    },
                    "ens_id": "ENSG00000104177",
                    "uniprot_ids": [
                        "Q9P2K5",
                        "A0A0A0MQW0",
                        "A0A0A0MR39",
                        "A0A087WUT0",
                        "H0YN19",
                        "A0A087WWC8",
                        "H0YKS1",
                        "A0A0C4DGV1"
                    ]
                },
                "ENSG00000244879": {
                    "id": "ENSG00000244879",
                    "type": "Gene",
                    "symbol": "GABPB1-AS1",
                    "source": [
                        "ENSG00000181449",
                        "ENSG00000109132",
                        "ENSG00000113580",
                        "ENSG00000148516",
                        "ENSG00000164093",
                        "ENSG00000139352"
                    ],
                    "target": [],
                    "expression_sum": {
                        "group1": 2.0
                    },
                    "ens_id": "ENSG00000244879"
                },
                "ENSG00000137876": {
                    "id": "ENSG00000137876",
                    "type": "Gene",
                    "symbol": "RSL24D1",
                    "source": [
                        "ENSG00000181449",
                        "ENSG00000164330",
                        "ENSG00000113580",
                        "ENSG00000109132"
                    ],
                    "target": [],
                    "expression_sum": {
                        "group1": 4.0
                    },
                    "ens_id": "ENSG00000137876",
                    "uniprot_ids": [
                        "Q9UHA3",
                        "A0A7I2V2C6",
                        "A0A7I2V359",
                        "H3BPF2",
                        "A0A7I2V3F2",
                        "H3BMQ2"
                    ]
                },
                "ENSG00000067225": {
                    "id": "ENSG00000067225",
                    "type": "Gene",
                    "symbol": "PKM",
                    "source": [
                        "ENSG00000181449",
                        "ENSG00000163435",
                        "ENSG00000157557",
                        "ENSG00000109132",
                        "ENSG00000016082",
                        "ENSG00000113580",
                        "ENSG00000167081",
                        "ENSG00000164330",
                        "ENSG00000150347",
                        "ENSG00000114861",
                        "ENSG00000221869",
                        "ENSG00000139352"
                    ],
                    "target": [],
                    "expression_sum": {
                        "group1": 7.0
                    },
                    "ens_id": "ENSG00000067225",
                    "uniprot_ids": [
                        "P14618",
                        "B4DNK4",
                        "A0A804F6T5",
                        "H3BQZ3",
                        "H3BT25",
                        "H3BUW1",
                        "H3BR70",
                        "H3BU13",
                        "H3BN34",
                        "H3BTN5",
                        "H3BTJ2",
                        "A0A804F729",
                        "H3BQ34"
                    ]
                },
                "ENSG00000103363": {
                    "id": "ENSG00000103363",
                    "type": "Gene",
                    "symbol": "ELOB",
                    "source": [
                        "ENSG00000164330",
                        "ENSG00000119547",
                        "ENSG00000109132"
                    ],
                    "target": [],
                    "expression_sum": {
                        "group1": 10.0
                    },
                    "ens_id": "ENSG00000103363",
                    "uniprot_ids": [
                        "Q15370",
                        "B8ZZU8",
                        "I3L0M9",
                        "A0A0B4J296"
                    ]
                },
                "ENSG00000103429": {
                    "id": "ENSG00000103429",
                    "type": "Gene",
                    "symbol": "BFAR",
                    "source": [
                        "ENSG00000167081",
                        "ENSG00000164330",
                        "ENSG00000109132"
                    ],
                    "target": [],
                    "expression_sum": {
                        "group1": 0.0
                    },
                    "ens_id": "ENSG00000103429",
                    "uniprot_ids": [
                        "Q9NZS9",
                        "H3BPQ8",
                        "H3BMY8",
                        "A0A087WXR3",
                        "H3BUB3",
                        "H3BSU2",
                        "H3BTG6",
                        "H3BMP2",
                        "H3BRQ5"
                    ]
                },
                "ENSG00000197006": {
                    "id": "ENSG00000197006",
                    "type": "Gene",
                    "symbol": "METTL9",
                    "source": [
                        "ENSG00000167081",
                        "ENSG00000181449",
                        "ENSG00000164330",
                        "ENSG00000109132"
                    ],
                    "target": [],
                    "expression_sum": {
                        "group1": 3.0
                    },
                    "ens_id": "ENSG00000197006",
                    "uniprot_ids": [
                        "Q9H1A3",
                        "Q8TD49",
                        "H3BRP5",
                        "H3BPE9",
                        "H3BN86",
                        "H3BM54",
                        "H3BTS9",
                        "H3BQD2"
                    ]
                },
                "ENSG00000179958": {
                    "id": "ENSG00000179958",
                    "type": "Gene",
                    "symbol": "DCTPP1",
                    "source": [
                        "ENSG00000164330",
                        "ENSG00000109132"
                    ],
                    "target": [],
                    "expression_sum": {
                        "group1": 1.0
                    },
                    "ens_id": "ENSG00000179958",
                    "uniprot_ids": [
                        "Q9H773",
                        "H3BPN2",
                        "H3BSA6"
                    ]
                },
                "ENSG00000069345": {
                    "id": "ENSG00000069345",
                    "type": "Gene",
                    "symbol": "DNAJA2",
                    "source": [
                        "ENSG00000181449",
                        "ENSG00000164330",
                        "ENSG00000113580",
                        "ENSG00000109132"
                    ],
                    "target": [],
                    "expression_sum": {
                        "group1": 1.0
                    },
                    "ens_id": "ENSG00000069345",
                    "uniprot_ids": [
                        "O60884",
                        "I3L320",
                        "A0A087WT48"
                    ]
                },
                "ENSG00000159593": {
                    "id": "ENSG00000159593",
                    "type": "Gene",
                    "symbol": "NAE1",
                    "source": [
                        "ENSG00000016082",
                        "ENSG00000164330",
                        "ENSG00000109132"
                    ],
                    "target": [],
                    "expression_sum": {
                        "group1": 1.0
                    },
                    "ens_id": "ENSG00000159593",
                    "uniprot_ids": [
                        "Q13564",
                        "J3QLH4",
                        "H3BS69",
                        "H3BMN8",
                        "H3BQW6",
                        "J3KTE3",
                        "H3BSS8",
                        "H3BMR3",
                        "J3QRA5",
                        "J3KRK3",
                        "H3BQ16"
                    ]
                },
                "ENSG00000140941": {
                    "id": "ENSG00000140941",
                    "type": "Gene",
                    "symbol": "MAP1LC3B",
                    "source": [
                        "ENSG00000109132",
                        "ENSG00000016082",
                        "ENSG00000113580",
                        "ENSG00000167081",
                        "ENSG00000164330",
                        "ENSG00000150347",
                        "ENSG00000114861",
                        "ENSG00000139352",
                        "ENSG00000185650"
                    ],
                    "target": [],
                    "expression_sum": {
                        "group1": 7.0
                    },
                    "ens_id": "ENSG00000140941",
                    "uniprot_ids": [
                        "Q9GZQ8",
                        "H3BTL1",
                        "H3BM99",
                        "H3BTE7"
                    ]
                },
                "ENSG00000108953": {
                    "id": "ENSG00000108953",
                    "type": "Gene",
                    "symbol": "YWHAE",
                    "source": [
                        "ENSG00000181449",
                        "ENSG00000109132",
                        "ENSG00000113580",
                        "ENSG00000164330",
                        "ENSG00000108001",
                        "ENSG00000114861",
                        "ENSG00000221869"
                    ],
                    "target": [],
                    "expression_sum": {
                        "group1": 15.0
                    },
                    "ens_id": "ENSG00000108953",
                    "uniprot_ids": [
                        "P62258",
                        "I3L0W5",
                        "K7EM20",
                        "I3L3T1",
                        "B4DJF2",
                        "K7EIT4"
                    ]
                },
                "ENSG00000108515": {
                    "id": "ENSG00000108515",
                    "type": "Gene",
                    "symbol": "ENO3",
                    "source": [
                        "ENSG00000130522",
                        "ENSG00000109132",
                        "ENSG00000160113"
                    ],
                    "target": [],
                    "expression_sum": {
                        "group1": 1.0
                    },
                    "ens_id": "ENSG00000108515",
                    "uniprot_ids": [
                        "P13929",
                        "E5RI09",
                        "E5RGZ4",
                        "E5RJH5",
                        "E5RG95",
                        "K7EKN2",
                        "K7EPM1",
                        "K7EP84"
                    ]
                },
                "ENSG00000011295": {
                    "id": "ENSG00000011295",
                    "type": "Gene",
                    "symbol": "TTC19",
                    "source": [
                        "ENSG00000167081",
                        "ENSG00000113580",
                        "ENSG00000164330",
                        "ENSG00000109132"
                    ],
                    "target": [],
                    "expression_sum": {
                        "group1": 1.0
                    },
                    "ens_id": "ENSG00000011295",
                    "uniprot_ids": [
                        "Q6DKK2",
                        "K7EJA1",
                        "K7EKH7",
                        "K7ERR1",
                        "K7EKS0",
                        "K7ELX2"
                    ]
                },
                "ENSG00000170315": {
                    "id": "ENSG00000170315",
                    "type": "Gene",
                    "symbol": "UBB",
                    "source": [
                        "ENSG00000181449",
                        "ENSG00000109132",
                        "ENSG00000167081",
                        "ENSG00000113580",
                        "ENSG00000164330"
                    ],
                    "target": [],
                    "expression_sum": {
                        "group1": 11.0
                    },
                    "ens_id": "ENSG00000170315",
                    "uniprot_ids": [
                        "P0CG47",
                        "B4DV12",
                        "J3QSA3",
                        "J3QS39",
                        "J3QKN0"
                    ]
                },
                "ENSG00000006125": {
                    "id": "ENSG00000006125",
                    "type": "Gene",
                    "symbol": "AP2B1",
                    "source": [
                        "ENSG00000181449",
                        "ENSG00000109132",
                        "ENSG00000167081",
                        "ENSG00000164330",
                        "ENSG00000067955"
                    ],
                    "target": [],
                    "expression_sum": {
                        "group1": 1.0
                    },
                    "ens_id": "ENSG00000006125",
                    "uniprot_ids": [
                        "P63010",
                        "K7EKZ5",
                        "A0A087WZQ6",
                        "A0A087WU93",
                        "K7ERB2",
                        "A0A087WXS3",
                        "K7EMN7",
                        "K7EJ01",
                        "A0A087WYD1",
                        "A0A087X253",
                        "K7EJX1",
                        "K7EN71"
                    ]
                },
                "ENSG00000168259": {
                    "id": "ENSG00000168259",
                    "type": "Gene",
                    "symbol": "DNAJC7",
                    "source": [
                        "ENSG00000181449",
                        "ENSG00000164330",
                        "ENSG00000109132"
                    ],
                    "target": [],
                    "expression_sum": {
                        "group1": 1.0
                    },
                    "ens_id": "ENSG00000168259",
                    "uniprot_ids": [
                        "Q99615",
                        "A0A6I8PU89",
                        "K7ENB7",
                        "A0A6I8PR93",
                        "A0A6I8PU73",
                        "K7ELJ8",
                        "A0A6I8PS32",
                        "K7EJV7",
                        "A0A6I8PR89",
                        "A0A6I8PUC2",
                        "K7EN19",
                        "K7EJL5",
                        "K7EK03",
                        "K7EJE9",
                        "K7ESP1",
                        "A0A6I8PRZ0",
                        "A0A6I8PUD4",
                        "K7EIH8",
                        "K7EQ73",
                        "A0A6I8PIK4",
                        "A0A6I8PLE7",
                        "K7EPP7",
                        "K7ER44"
                    ]
                },
                "ENSG00000167085": {
                    "id": "ENSG00000167085",
                    "type": "Gene",
                    "symbol": "PHB",
                    "source": [
                        "ENSG00000108001",
                        "ENSG00000181449",
                        "ENSG00000164330",
                        "ENSG00000109132"
                    ],
                    "target": [],
                    "expression_sum": {
                        "group1": 2.0
                    },
                    "ens_id": "ENSG00000167085",
                    "uniprot_ids": [
                        "P35232",
                        "E7ESE2",
                        "E9PCW0",
                        "C9JZ20",
                        "C9JW96"
                    ]
                },
                "ENSG00000008294": {
                    "id": "ENSG00000008294",
                    "type": "Gene",
                    "symbol": "SPAG9",
                    "source": [
                        "ENSG00000016082",
                        "ENSG00000109132"
                    ],
                    "target": [],
                    "expression_sum": {
                        "group1": 1.0
                    },
                    "ens_id": "ENSG00000008294",
                    "uniprot_ids": [
                        "O60271",
                        "H0YBE9",
                        "A0A087X2D8",
                        "H0Y981",
                        "D6RHI8",
                        "H0YBS5"
                    ]
                },
                "ENSG00000166260": {
                    "id": "ENSG00000166260",
                    "type": "Gene",
                    "symbol": "COX11",
                    "source": [
                        "ENSG00000167081",
                        "ENSG00000109132"
                    ],
                    "target": [],
                    "expression_sum": {
                        "group1": 1.0
                    },
                    "ens_id": "ENSG00000166260",
                    "uniprot_ids": [
                        "Q9Y6N1",
                        "B4DI26",
                        "I3L4E7"
                    ]
                },
                "ENSG00000181610": {
                    "id": "ENSG00000181610",
                    "type": "Gene",
                    "symbol": "MRPS23",
                    "source": [
                        "ENSG00000167081",
                        "ENSG00000164330",
                        "ENSG00000109132"
                    ],
                    "target": [],
                    "expression_sum": {
                        "group1": 1.0
                    },
                    "ens_id": "ENSG00000181610",
                    "uniprot_ids": [
                        "Q9Y3D9",
                        "J3QLR8",
                        "J3QLC1"
                    ]
                },
                "ENSG00000161547": {
                    "id": "ENSG00000161547",
                    "type": "Gene",
                    "symbol": "SRSF2",
                    "source": [
                        "ENSG00000164330",
                        "ENSG00000109132"
                    ],
                    "target": [],
                    "expression_sum": {
                        "group1": 2.0
                    },
                    "ens_id": "ENSG00000161547",
                    "uniprot_ids": [
                        "Q01130",
                        "J3KP15",
                        "J3QL05"
                    ]
                },
                "ENSG00000167088": {
                    "id": "ENSG00000167088",
                    "type": "Gene",
                    "symbol": "SNRPD1",
                    "source": [
                        "ENSG00000167081",
                        "ENSG00000181449",
                        "ENSG00000164330",
                        "ENSG00000109132"
                    ],
                    "target": [],
                    "expression_sum": {
                        "group1": 3.0
                    },
                    "ens_id": "ENSG00000167088",
                    "uniprot_ids": [
                        "P62314",
                        "J3QLR7",
                        "J3QLI9"
                    ]
                },
                "ENSG00000134769": {
                    "id": "ENSG00000134769",
                    "type": "Gene",
                    "symbol": "DTNA",
                    "source": [
                        "ENSG00000164330",
                        "ENSG00000139352",
                        "ENSG00000109132"
                    ],
                    "target": [],
                    "expression_sum": {
                        "group1": 0.0
                    },
                    "ens_id": "ENSG00000134769",
                    "uniprot_ids": [
                        "Q9Y4J8",
                        "A0A804HKZ4",
                        "A0A7P0Z4D7",
                        "A0A7P0T8G2",
                        "K7ESB2",
                        "A0A804HHU2",
                        "A0A7P0T8J4",
                        "A0A804HII3",
                        "A0A804HLB1",
                        "A0A7P0TBG1",
                        "A0A804HHT6",
                        "M0QZ28",
                        "A0A7P0T9L1",
                        "A0A7P0TAU5",
                        "A0A7P0T818",
                        "K7ENJ7",
                        "K7EMN1",
                        "A0A7P0T8Y5",
                        "K7EJ84",
                        "A0A804HKS8",
                        "A0A7P0TAN3",
                        "A0A804HJU0",
                        "K7EIV1",
                        "M0R021",
                        "A0A804HII4",
                        "A0A7P0TBH9",
                        "K7ERZ2"
                    ]
                },
                "ENSG00000171867": {
                    "id": "ENSG00000171867",
                    "type": "Gene",
                    "symbol": "PRNP",
                    "source": [
                        "ENSG00000181449",
                        "ENSG00000164330",
                        "ENSG00000109132"
                    ],
                    "target": [],
                    "expression_sum": {
                        "group1": 1.0
                    },
                    "ens_id": "ENSG00000171867",
                    "uniprot_ids": [
                        "P04156",
                        "A2A2V1",
                        "X6RKS3"
                    ]
                },
                "ENSG00000125827": {
                    "id": "ENSG00000125827",
                    "type": "Gene",
                    "symbol": "TMX4",
                    "source": [
                        "ENSG00000016082",
                        "ENSG00000109132"
                    ],
                    "target": [],
                    "expression_sum": {
                        "group1": 1.0
                    },
                    "ens_id": "ENSG00000125827",
                    "uniprot_ids": [
                        "Q9H1E5",
                        "E9PIN7",
                        "E9PIU6"
                    ]
                },
                "ENSG00000182621": {
                    "id": "ENSG00000182621",
                    "type": "Gene",
                    "symbol": "PLCB1",
                    "source": [
                        "ENSG00000016082",
                        "ENSG00000164330",
                        "ENSG00000109132"
                    ],
                    "target": [],
                    "expression_sum": {
                        "group1": 0.0
                    },
                    "ens_id": "ENSG00000182621",
                    "uniprot_ids": [
                        "Q9NQ66",
                        "A0A0D9SFJ4",
                        "B1AK73",
                        "A0A0D9SGI7",
                        "A0A087WT80",
                        "A0A1B0GW62",
                        "A0A087WW73",
                        "A0A1B0GTC7",
                        "H0YCJ2",
                        "A0A0D9SF51",
                        "Q8IV92",
                        "Q8IV91",
                        "A0A0D9SFA6",
                        "A0A1B0GW45",
                        "A0A1B0GVT0",
                        "A0A1B0GVC1",
                        "A0A0D9SFE7",
                        "A0A1B0GWB6",
                        "A0A0D9SG17"
                    ]
                },
                "ENSG00000125977": {
                    "id": "ENSG00000125977",
                    "type": "Gene",
                    "symbol": "EIF2S2",
                    "source": [
                        "ENSG00000181449",
                        "ENSG00000163435",
                        "ENSG00000109132",
                        "ENSG00000164330",
                        "ENSG00000114861"
                    ],
                    "target": [],
                    "expression_sum": {
                        "group1": 2.0
                    },
                    "ens_id": "ENSG00000125977",
                    "uniprot_ids": [
                        "P20042"
                    ]
                },
                "ENSG00000101132": {
                    "id": "ENSG00000101132",
                    "type": "Gene",
                    "symbol": "PFDN4",
                    "source": [
                        "ENSG00000109132",
                        "ENSG00000016082",
                        "ENSG00000113580",
                        "ENSG00000103495",
                        "ENSG00000198911",
                        "ENSG00000067955",
                        "ENSG00000196591",
                        "ENSG00000119547"
                    ],
                    "target": [],
                    "expression_sum": {
                        "group1": 3.0
                    },
                    "ens_id": "ENSG00000101132",
                    "uniprot_ids": [
                        "Q9NQP4",
                        "E9PQY2"
                    ]
                },
                "ENSG00000101182": {
                    "id": "ENSG00000101182",
                    "type": "Gene",
                    "symbol": "PSMA7",
                    "source": [
                        "ENSG00000163435",
                        "ENSG00000109132",
                        "ENSG00000113580",
                        "ENSG00000108001",
                        "ENSG00000221869"
                    ],
                    "target": [],
                    "expression_sum": {
                        "group1": 10.0
                    },
                    "ens_id": "ENSG00000101182",
                    "uniprot_ids": [
                        "O14818",
                        "H0Y586"
                    ]
                },
                "ENSG00000171703": {
                    "id": "ENSG00000171703",
                    "type": "Gene",
                    "symbol": "TCEA2",
                    "source": [
                        "ENSG00000167081",
                        "ENSG00000181449",
                        "ENSG00000164330",
                        "ENSG00000109132"
                    ],
                    "target": [],
                    "expression_sum": {
                        "group1": 2.0
                    },
                    "ens_id": "ENSG00000171703",
                    "uniprot_ids": [
                        "Q15560",
                        "Q5JRI7",
                        "Q86VL0",
                        "Q5JRI8",
                        "A0A0A0MT58"
                    ]
                },
                "ENSG00000167658": {
                    "id": "ENSG00000167658",
                    "type": "Gene",
                    "symbol": "EEF2",
                    "source": [
                        "ENSG00000181449",
                        "ENSG00000163435",
                        "ENSG00000109132",
                        "ENSG00000167081",
                        "ENSG00000113580",
                        "ENSG00000164330",
                        "ENSG00000114861",
                        "ENSG00000221869",
                        "ENSG00000067955",
                        "ENSG00000137203"
                    ],
                    "target": [],
                    "expression_sum": {
                        "group1": 12.0
                    },
                    "ens_id": "ENSG00000167658",
                    "uniprot_ids": [
                        "P13639",
                        "M0R0I6"
                    ]
                },
                "ENSG00000179271": {
                    "id": "ENSG00000179271",
                    "type": "Gene",
                    "symbol": "GADD45GIP1",
                    "source": [
                        "ENSG00000167081",
                        "ENSG00000181449",
                        "ENSG00000164330",
                        "ENSG00000109132"
                    ],
                    "target": [],
                    "expression_sum": {
                        "group1": 3.0
                    },
                    "ens_id": "ENSG00000179271",
                    "uniprot_ids": [
                        "Q8TAE8"
                    ]
                },
                "ENSG00000169021": {
                    "id": "ENSG00000169021",
                    "type": "Gene",
                    "symbol": "UQCRFS1",
                    "source": [
                        "ENSG00000164330",
                        "ENSG00000109132"
                    ],
                    "target": [],
                    "expression_sum": {
                        "group1": 3.0
                    },
                    "ens_id": "ENSG00000169021",
                    "uniprot_ids": [
                        "P47985"
                    ]
                },
                "ENSG00000105176": {
                    "id": "ENSG00000105176",
                    "type": "Gene",
                    "symbol": "URI1",
                    "source": [
                        "ENSG00000181449",
                        "ENSG00000164330",
                        "ENSG00000109132"
                    ],
                    "target": [],
                    "expression_sum": {
                        "group1": 1.0
                    },
                    "ens_id": "ENSG00000105176",
                    "uniprot_ids": [
                        "O94763",
                        "I3L130",
                        "I3L104",
                        "I3L2V7",
                        "I3NI51",
                        "I3L0K5",
                        "I3L280",
                        "K7EQZ9",
                        "I3L467"
                    ]
                },
                "ENSG00000099341": {
                    "id": "ENSG00000099341",
                    "type": "Gene",
                    "symbol": "PSMD8",
                    "source": [
                        "ENSG00000181449",
                        "ENSG00000109132",
                        "ENSG00000167081",
                        "ENSG00000113580",
                        "ENSG00000164330",
                        "ENSG00000114861"
                    ],
                    "target": [],
                    "expression_sum": {
                        "group1": 6.0
                    },
                    "ens_id": "ENSG00000099341",
                    "uniprot_ids": [
                        "P48556",
                        "K7EJR3",
                        "R4GMR5",
                        "K7ERW6",
                        "K7EJC1",
                        "K7EK21",
                        "K7ENY6"
                    ]
                },
                "ENSG00000042753": {
                    "id": "ENSG00000042753",
                    "type": "Gene",
                    "symbol": "AP2S1",
                    "source": [
                        "ENSG00000181449",
                        "ENSG00000109132",
                        "ENSG00000167081",
                        "ENSG00000164330",
                        "ENSG00000108001"
                    ],
                    "target": [],
                    "expression_sum": {
                        "group1": 3.0
                    },
                    "ens_id": "ENSG00000042753",
                    "uniprot_ids": [
                        "P53680",
                        "M0R0N4",
                        "X6R390",
                        "M0QZ21",
                        "M0QYZ2",
                        "M0R1S0"
                    ]
                },
                "ENSG00000130748": {
                    "id": "ENSG00000130748",
                    "type": "Gene",
                    "symbol": "TMEM160",
                    "source": [
                        "ENSG00000167081",
                        "ENSG00000181449",
                        "ENSG00000164330",
                        "ENSG00000109132"
                    ],
                    "target": [],
                    "expression_sum": {
                        "group1": 3.0
                    },
                    "ens_id": "ENSG00000130748",
                    "uniprot_ids": [
                        "Q9NX00"
                    ]
                },
                "ENSG00000142541": {
                    "id": "ENSG00000142541",
                    "type": "Gene",
                    "symbol": "RPL13A",
                    "source": [
                        "ENSG00000167081",
                        "ENSG00000181449",
                        "ENSG00000164330",
                        "ENSG00000109132"
                    ],
                    "target": [],
                    "expression_sum": {
                        "group1": 18.0
                    },
                    "ens_id": "ENSG00000142541",
                    "uniprot_ids": [
                        "P40429",
                        "Q8J015",
                        "A0A7I2V376",
                        "A0A096LPE0",
                        "M0QYS1",
                        "A0A7I2V2L9",
                        "A0A7I2V5L3",
                        "M0QZU1"
                    ]
                },
                "ENSG00000187051": {
                    "id": "ENSG00000187051",
                    "type": "Gene",
                    "symbol": "RPS19BP1",
                    "source": [
                        "ENSG00000167081",
                        "ENSG00000164330",
                        "ENSG00000109132"
                    ],
                    "target": [],
                    "expression_sum": {
                        "group1": 1.0
                    },
                    "ens_id": "ENSG00000187051",
                    "uniprot_ids": [
                        "Q86WX3",
                        "F8WFE7"
                    ]
                },
                "ENSG00000100354": {
                    "id": "ENSG00000100354",
                    "type": "Gene",
                    "symbol": "TNRC6B",
                    "source": [
                        "ENSG00000181449",
                        "ENSG00000109132",
                        "ENSG00000113580",
                        "ENSG00000164330",
                        "ENSG00000139352"
                    ],
                    "target": [],
                    "expression_sum": {
                        "group1": 1.0
                    },
                    "ens_id": "ENSG00000100354",
                    "uniprot_ids": [
                        "Q9UPQ9",
                        "H0Y720",
                        "B0QYM5"
                    ]
                },
                "ENSG00000130638": {
                    "id": "ENSG00000130638",
                    "type": "Gene",
                    "symbol": "ATXN10",
                    "source": [
                        "ENSG00000181449",
                        "ENSG00000109132",
                        "ENSG00000114315",
                        "ENSG00000167081",
                        "ENSG00000113580",
                        "ENSG00000103495",
                        "ENSG00000221869"
                    ],
                    "target": [],
                    "expression_sum": {
                        "group1": 3.0
                    },
                    "ens_id": "ENSG00000130638",
                    "uniprot_ids": [
                        "Q9UBB4",
                        "B1AHE3",
                        "B1AHE4",
                        "A0A1W2PQD2"
                    ]
                },
                "ENSG00000154723": {
                    "id": "ENSG00000154723",
                    "type": "Gene",
                    "symbol": "ATP5PF",
                    "source": [
                        "ENSG00000181449",
                        "ENSG00000163435",
                        "ENSG00000109132",
                        "ENSG00000167081",
                        "ENSG00000113580",
                        "ENSG00000148516",
                        "ENSG00000114861",
                        "ENSG00000221869",
                        "ENSG00000184486"
                    ],
                    "target": [],
                    "expression_sum": {
                        "group1": 10.0
                    },
                    "ens_id": "ENSG00000154723",
                    "uniprot_ids": [
                        "P18859",
                        "A8MUH2"
                    ]
                },
                "ENSG00000182093": {
                    "id": "ENSG00000182093",
                    "type": "Gene",
                    "symbol": "WRB",
                    "source": [
                        "ENSG00000181449",
                        "ENSG00000109132",
                        "ENSG00000103495",
                        "ENSG00000164330",
                        "ENSG00000128272"
                    ],
                    "target": [],
                    "expression_sum": {
                        "group1": 3.0
                    },
                    "ens_id": "ENSG00000182093",
                    "uniprot_ids": [
                        "O00258",
                        "B4DLW3",
                        "B7Z1T1",
                        "C9JLV3",
                        "A0A096LNT6",
                        "A0A3B3IUG4",
                        "A0A096LNK8",
                        "A0A3B3IT79",
                        "A0A3B3ISA8",
                        "H7C384",
                        "A0A3B3ISE5",
                        "H7BYE5"
                    ]
                },
                "ENSG00000153147": {
                    "id": "ENSG00000153147",
                    "type": "TF",
                    "symbol": "SMARCA5",
                    "source": [],
                    "target": [
                        "ENSG00000016082",
                        "ENSG00000167654",
                        "ENSG00000107105",
                        "ENSG00000198125",
                        "ENSG00000181885",
                        "ENSG00000104870"
                    ],
                    "expression_sum": {
                        "group1": 1.0
                    },
                    "ens_id": "ENSG00000153147",
                    "uniprot_ids": [
                        "O60264"
                    ]
                },
                "ENSG00000167654": {
                    "id": "ENSG00000167654",
                    "type": "Gene",
                    "symbol": "ATCAY",
                    "source": [
                        "ENSG00000100811",
                        "ENSG00000106261",
                        "ENSG00000153147",
                        "ENSG00000108055",
                        "ENSG00000164754",
                        "ENSG00000196591"
                    ],
                    "target": [],
                    "expression_sum": {
                        "group1": 1.0
                    },
                    "ens_id": "ENSG00000167654",
                    "uniprot_ids": [
                        "Q86WG3",
                        "M0R197",
                        "M0R225"
                    ]
                },
                "ENSG00000170365": {
                    "id": "ENSG00000170365",
                    "type": "TF",
                    "symbol": "SMAD1",
                    "source": [
                        "ENSG00000016082",
                        "ENSG00000164330"
                    ],
                    "target": [
                        "ENSG00000131016",
                        "ENSG00000143702",
                        "ENSG00000176788",
                        "ENSG00000144339",
                        "ENSG00000016082",
                        "ENSG00000135406",
                        "ENSG00000221866",
                        "ENSG00000182481",
                        "ENSG00000112773",
                        "ENSG00000139970",
                        "ENSG00000087258",
                        "ENSG00000213760",
                        "ENSG00000144642"
                    ],
                    "expression_sum": {
                        "group1": 0.0
                    },
                    "ens_id": "ENSG00000170365",
                    "uniprot_ids": [
                        "Q15797",
                        "D6RDN7",
                        "D6RAY1",
                        "D6RD62",
                        "D6REQ3",
                        "A0A1D5RMR4",
                        "D6RBH9"
                    ]
                },
                "ENSG00000078369": {
                    "id": "ENSG00000078369",
                    "type": "Gene",
                    "symbol": "GNB1",
                    "source": [
                        "ENSG00000181449",
                        "ENSG00000109132",
                        "ENSG00000016082",
                        "ENSG00000113580",
                        "ENSG00000148516",
                        "ENSG00000164330"
                    ],
                    "target": [],
                    "expression_sum": {
                        "group1": 4.0
                    },
                    "ens_id": "ENSG00000078369",
                    "uniprot_ids": [
                        "P62873",
                        "B3KVK2",
                        "F6UT28",
                        "F6X3N5",
                        "B1AKQ8"
                    ]
                },
                "ENSG00000174574": {
                    "id": "ENSG00000174574",
                    "type": "Gene",
                    "symbol": "AKIRIN1",
                    "source": [
                        "ENSG00000016082",
                        "ENSG00000167081",
                        "ENSG00000164330"
                    ],
                    "target": [],
                    "expression_sum": {
                        "group1": 2.0
                    },
                    "ens_id": "ENSG00000174574",
                    "uniprot_ids": [
                        "Q9H9L7",
                        "B4DQP0",
                        "H0YEQ5"
                    ]
                },
                "ENSG00000173660": {
                    "id": "ENSG00000173660",
                    "type": "Gene",
                    "symbol": "UQCRH",
                    "source": [
                        "ENSG00000181449",
                        "ENSG00000016082",
                        "ENSG00000113580",
                        "ENSG00000164330",
                        "ENSG00000114861",
                        "ENSG00000221869",
                        "ENSG00000139352",
                        "ENSG00000148826"
                    ],
                    "target": [],
                    "expression_sum": {
                        "group1": 10.0
                    },
                    "ens_id": "ENSG00000173660",
                    "uniprot_ids": [
                        "P07919",
                        "A0A087X2B9",
                        "A0A087WTF2"
                    ]
                },
                "ENSG00000117859": {
                    "id": "ENSG00000117859",
                    "type": "Gene",
                    "symbol": "OSBPL9",
                    "source": [
                        "ENSG00000016082"
                    ],
                    "target": [],
                    "expression_sum": {
                        "group1": 1.0
                    },
                    "ens_id": "ENSG00000117859",
                    "uniprot_ids": [
                        "Q96SU4",
                        "E9PK98",
                        "A0A096LPC8",
                        "E9PNR1",
                        "E9PLH0",
                        "E9PJ80",
                        "E9PKX6",
                        "H0YCW0",
                        "G8JLK0",
                        "H0YDB5",
                        "H0YE93",
                        "H0YE19"
                    ]
                },
                "ENSG00000162604": {
                    "id": "ENSG00000162604",
                    "type": "Gene",
                    "symbol": "TM2D1",
                    "source": [
                        "ENSG00000016082",
                        "ENSG00000181449"
                    ],
                    "target": [],
                    "expression_sum": {
                        "group1": 1.0
                    },
                    "ens_id": "ENSG00000162604",
                    "uniprot_ids": [
                        "Q9BX74",
                        "J3KPA2",
                        "U3KPW4",
                        "U3KQS3",
                        "U3KQ44",
                        "U3KPS6",
                        "U3KQF9"
                    ]
                },
                "ENSG00000142875": {
                    "id": "ENSG00000142875",
                    "type": "Gene",
                    "symbol": "PRKACB",
                    "source": [
                        "ENSG00000016082"
                    ],
                    "target": [],
                    "expression_sum": {
                        "group1": 0.0
                    },
                    "ens_id": "ENSG00000142875",
                    "uniprot_ids": [
                        "P22694",
                        "B1APG0",
                        "B1APG1",
                        "A0A087WVC4",
                        "B1APG2",
                        "B1APF8",
                        "A0A0A0MS54",
                        "B1APF9",
                        "B1APG3",
                        "B1APF7"
                    ]
                },
                "ENSG00000097033": {
                    "id": "ENSG00000097033",
                    "type": "Gene",
                    "symbol": "SH3GLB1",
                    "source": [
                        "ENSG00000163435",
                        "ENSG00000016082",
                        "ENSG00000113580",
                        "ENSG00000148516",
                        "ENSG00000164330",
                        "ENSG00000139352"
                    ],
                    "target": [],
                    "expression_sum": {
                        "group1": 1.0
                    },
                    "ens_id": "ENSG00000097033",
                    "uniprot_ids": [
                        "Q9Y371",
                        "A0A087WW40"
                    ]
                },
                "ENSG00000118733": {
                    "id": "ENSG00000118733",
                    "type": "Gene",
                    "symbol": "OLFM3",
                    "source": [
                        "ENSG00000016082"
                    ],
                    "target": [],
                    "expression_sum": {
                        "group1": 0.0
                    },
                    "ens_id": "ENSG00000118733",
                    "uniprot_ids": [
                        "Q96PB7"
                    ]
                },
                "ENSG00000009307": {
                    "id": "ENSG00000009307",
                    "type": "Gene",
                    "symbol": "CSDE1",
                    "source": [
                        "ENSG00000181449",
                        "ENSG00000163435",
                        "ENSG00000016082",
                        "ENSG00000113580",
                        "ENSG00000167081",
                        "ENSG00000148516",
                        "ENSG00000164330",
                        "ENSG00000114861",
                        "ENSG00000221869",
                        "ENSG00000139352"
                    ],
                    "target": [],
                    "expression_sum": {
                        "group1": 5.0
                    },
                    "ens_id": "ENSG00000009307",
                    "uniprot_ids": [
                        "O75534",
                        "E9PLD4",
                        "E9PJK7",
                        "E9PLT0",
                        "A0A1Y8EMC9",
                        "E9PNG3",
                        "E9PKN4"
                    ]
                },
                "ENSG00000160752": {
                    "id": "ENSG00000160752",
                    "type": "Gene",
                    "symbol": "FDPS",
                    "source": [
                        "ENSG00000181449",
                        "ENSG00000109132",
                        "ENSG00000016082",
                        "ENSG00000167081",
                        "ENSG00000103495",
                        "ENSG00000164330",
                        "ENSG00000108001",
                        "ENSG00000137203"
                    ],
                    "target": [],
                    "expression_sum": {
                        "group1": 5.0
                    },
                    "ens_id": "ENSG00000160752",
                    "uniprot_ids": [
                        "P14324",
                        "A0A087X090",
                        "A0A087WTP2",
                        "A0A087WVN4",
                        "A0A087X1D8"
                    ]
                },
                "ENSG00000069275": {
                    "id": "ENSG00000069275",
                    "type": "Gene",
                    "symbol": "NUCKS1",
                    "source": [
                        "ENSG00000016082",
                        "ENSG00000181449",
                        "ENSG00000167081",
                        "ENSG00000119547"
                    ],
                    "target": [],
                    "expression_sum": {
                        "group1": 4.0
                    },
                    "ens_id": "ENSG00000069275",
                    "uniprot_ids": [
                        "Q9H1E3"
                    ]
                },
                "ENSG00000168275": {
                    "id": "ENSG00000168275",
                    "type": "Gene",
                    "symbol": "COA6",
                    "source": [
                        "ENSG00000181449",
                        "ENSG00000016082",
                        "ENSG00000167081",
                        "ENSG00000164330",
                        "ENSG00000067955"
                    ],
                    "target": [],
                    "expression_sum": {
                        "group1": 0.0
                    },
                    "ens_id": "ENSG00000168275",
                    "uniprot_ids": [
                        "Q5JTJ3"
                    ]
                },
                "ENSG00000173726": {
                    "id": "ENSG00000173726",
                    "type": "Gene",
                    "symbol": "TOMM20",
                    "source": [
                        "ENSG00000181449",
                        "ENSG00000016082",
                        "ENSG00000113580",
                        "ENSG00000167081",
                        "ENSG00000164330",
                        "ENSG00000114861",
                        "ENSG00000221869",
                        "ENSG00000139352"
                    ],
                    "target": [],
                    "expression_sum": {
                        "group1": 5.0
                    },
                    "ens_id": "ENSG00000173726",
                    "uniprot_ids": [
                        "Q15388"
                    ]
                },
                "ENSG00000153187": {
                    "id": "ENSG00000153187",
                    "type": "Gene",
                    "symbol": "HNRNPU",
                    "source": [
                        "ENSG00000016082",
                        "ENSG00000181449",
                        "ENSG00000164330",
                        "ENSG00000108001"
                    ],
                    "target": [],
                    "expression_sum": {
                        "group1": 2.0
                    },
                    "ens_id": "ENSG00000153187",
                    "uniprot_ids": [
                        "Q00839",
                        "A0A1W2PQD4",
                        "A0A1W2PPS1",
                        "A0A087WZF3",
                        "A0A1W2PP22",
                        "A0A1W2PP34",
                        "A0A087WVI9",
                        "A0A1W2PPH7",
                        "A0A1W2PNG3",
                        "A0A1W2PP35",
                        "A0A1W2PRI6",
                        "A0A1W2PQL0",
                        "A0A1W2PPE9",
                        "A0A1W2PRZ7",
                        "A0A1W2PQ74",
                        "Q5RI18",
                        "A0A1W2PPL4",
                        "A0A1X7SBS1"
                    ]
                },
                "ENSG00000115875": {
                    "id": "ENSG00000115875",
                    "type": "Gene",
                    "symbol": "SRSF7",
                    "source": [
                        "ENSG00000016082",
                        "ENSG00000164330"
                    ],
                    "target": [],
                    "expression_sum": {
                        "group1": 2.0
                    },
                    "ens_id": "ENSG00000115875",
                    "uniprot_ids": [
                        "Q16629",
                        "A0A0B4J1Z1",
                        "C9JAB2",
                        "H7BZZ6",
                        "H7C1N1",
                        "F8WEA1"
                    ]
                },
                "ENSG00000119729": {
                    "id": "ENSG00000119729",
                    "type": "Gene",
                    "symbol": "RHOQ",
                    "source": [
                        "ENSG00000016082",
                        "ENSG00000164330"
                    ],
                    "target": [],
                    "expression_sum": {
                        "group1": 1.0
                    },
                    "ens_id": "ENSG00000119729",
                    "uniprot_ids": [
                        "P17081",
                        "F8WET9",
                        "H0YB93",
                        "E5RFZ3",
                        "H0YB40"
                    ]
                },
                "ENSG00000275052": {
                    "id": "ENSG00000275052",
                    "type": "Gene",
                    "symbol": "PPP4R3B",
                    "source": [
                        "ENSG00000016082",
                        "ENSG00000113580",
                        "ENSG00000167081",
                        "ENSG00000164330"
                    ],
                    "target": [],
                    "expression_sum": {
                        "group1": 0.0
                    },
                    "ens_id": "ENSG00000275052",
                    "uniprot_ids": [
                        "Q5MIZ7"
                    ]
                },
                "ENSG00000065911": {
                    "id": "ENSG00000065911",
                    "type": "Gene",
                    "symbol": "MTHFD2",
                    "source": [
                        "ENSG00000016082",
                        "ENSG00000113580",
                        "ENSG00000167081",
                        "ENSG00000164330",
                        "ENSG00000114861",
                        "ENSG00000139352",
                        "ENSG00000067955"
                    ],
                    "target": [],
                    "expression_sum": {
                        "group1": 1.0
                    },
                    "ens_id": "ENSG00000065911",
                    "uniprot_ids": [
                        "P13995",
                        "F8WF06",
                        "A0A7I2V3T1",
                        "A0A7I2V2U6",
                        "F8WF89",
                        "A0A7I2YQD4",
                        "B9A062",
                        "B8ZZU9",
                        "A0A7I2V482",
                        "A0A7I2V2G4"
                    ]
                },
                "ENSG00000115350": {
                    "id": "ENSG00000115350",
                    "type": "Gene",
                    "symbol": "POLE4",
                    "source": [
                        "ENSG00000016082",
                        "ENSG00000181449",
                        "ENSG00000119547",
                        "ENSG00000137203"
                    ],
                    "target": [],
                    "expression_sum": {
                        "group1": 0.0
                    },
                    "ens_id": "ENSG00000115350",
                    "uniprot_ids": [
                        "Q9NR33"
                    ]
                },
                "ENSG00000163541": {
                    "id": "ENSG00000163541",
                    "type": "Gene",
                    "symbol": "SUCLG1",
                    "source": [
                        "ENSG00000181449",
                        "ENSG00000016082",
                        "ENSG00000167081",
                        "ENSG00000113580",
                        "ENSG00000164330",
                        "ENSG00000139352"
                    ],
                    "target": [],
                    "expression_sum": {
                        "group1": 2.0
                    },
                    "ens_id": "ENSG00000163541",
                    "uniprot_ids": [
                        "P53597",
                        "A0A494C0D1",
                        "H7C233"
                    ]
                },
                "ENSG00000115091": {
                    "id": "ENSG00000115091",
                    "type": "Gene",
                    "symbol": "ACTR3",
                    "source": [
                        "ENSG00000181449",
                        "ENSG00000016082",
                        "ENSG00000167081",
                        "ENSG00000108001",
                        "ENSG00000221869",
                        "ENSG00000119547"
                    ],
                    "target": [],
                    "expression_sum": {
                        "group1": 1.0
                    },
                    "ens_id": "ENSG00000115091",
                    "uniprot_ids": [
                        "P61158",
                        "B4DXW1",
                        "F8WE84",
                        "F8WEW2",
                        "F8WDR7"
                    ]
                },
                "ENSG00000136717": {
                    "id": "ENSG00000136717",
                    "type": "Gene",
                    "symbol": "BIN1",
                    "source": [
                        "ENSG00000016082",
                        "ENSG00000067955",
                        "ENSG00000103495",
                        "ENSG00000164330"
                    ],
                    "target": [],
                    "expression_sum": {
                        "group1": 1.0
                    },
                    "ens_id": "ENSG00000136717",
                    "uniprot_ids": [
                        "O00499"
                    ]
                },
                "ENSG00000154518": {
                    "id": "ENSG00000154518",
                    "type": "Gene",
                    "symbol": "ATP5MC3",
                    "source": [
                        "ENSG00000181449",
                        "ENSG00000163435",
                        "ENSG00000016082",
                        "ENSG00000113580",
                        "ENSG00000108001",
                        "ENSG00000114861",
                        "ENSG00000221869"
                    ],
                    "target": [],
                    "expression_sum": {
                        "group1": 10.0
                    },
                    "ens_id": "ENSG00000154518",
                    "uniprot_ids": [
                        "P48201"
                    ]
                },
                "ENSG00000128654": {
                    "id": "ENSG00000128654",
                    "type": "Gene",
                    "symbol": "MTX2",
                    "source": [
                        "ENSG00000181449",
                        "ENSG00000163435",
                        "ENSG00000016082",
                        "ENSG00000113580",
                        "ENSG00000103495",
                        "ENSG00000164330",
                        "ENSG00000221869",
                        "ENSG00000139352"
                    ],
                    "target": [],
                    "expression_sum": {
                        "group1": 2.0
                    },
                    "ens_id": "ENSG00000128654",
                    "uniprot_ids": [
                        "O75431",
                        "F8WE26",
                        "C9JNK6",
                        "C9JAZ1",
                        "F8WCW1"
                    ]
                },
                "ENSG00000180228": {
                    "id": "ENSG00000180228",
                    "type": "Gene",
                    "symbol": "PRKRA",
                    "source": [
                        "ENSG00000016082",
                        "ENSG00000181449",
                        "ENSG00000164330"
                    ],
                    "target": [],
                    "expression_sum": {
                        "group1": 1.0
                    },
                    "ens_id": "ENSG00000180228",
                    "uniprot_ids": [
                        "O75569",
                        "A0A7I2V3L6",
                        "G5E9Q4",
                        "B4DJC7",
                        "A0A7I2V332",
                        "A0A7I2V5H3",
                        "A0A7I2V2I8",
                        "C9JMM3",
                        "A0A7I2V2P4",
                        "A0A7I2V5C2",
                        "A0A7I2V3J2",
                        "A0A7I2YQ87",
                        "A0A7I2V593",
                        "A0A7I2V315",
                        "F8WEG8",
                        "A0A7I2YQP2"
                    ]
                },
                "ENSG00000128699": {
                    "id": "ENSG00000128699",
                    "type": "Gene",
                    "symbol": "ORMDL1",
                    "source": [
                        "ENSG00000016082",
                        "ENSG00000164330"
                    ],
                    "target": [],
                    "expression_sum": {
                        "group1": 2.0
                    },
                    "ens_id": "ENSG00000128699",
                    "uniprot_ids": [
                        "Q9P0S3",
                        "F6WST4",
                        "A0A1B0GXE7"
                    ]
                },
                "ENSG00000144339": {
                    "id": "ENSG00000144339",
                    "type": "Gene",
                    "symbol": "TMEFF2",
                    "source": [
                        "ENSG00000170365",
                        "ENSG00000016082",
                        "ENSG00000004487",
                        "ENSG00000103495",
                        "ENSG00000198911",
                        "ENSG00000196591",
                        "ENSG00000160113"
                    ],
                    "target": [],
                    "expression_sum": {
                        "group1": 1.0
                    },
                    "ens_id": "ENSG00000144339",
                    "uniprot_ids": [
                        "Q9UIK5"
                    ]
                },
                "ENSG00000023228": {
                    "id": "ENSG00000023228",
                    "type": "Gene",
                    "symbol": "NDUFS1",
                    "source": [
                        "ENSG00000016082"
                    ],
                    "target": [],
                    "expression_sum": {
                        "group1": 0.0
                    },
                    "ens_id": "ENSG00000023228",
                    "uniprot_ids": [
                        "P28331",
                        "C9JPQ5",
                        "F8WDL5",
                        "B4DJ81"
                    ]
                },
                "ENSG00000144567": {
                    "id": "ENSG00000144567",
                    "type": "Gene",
                    "symbol": "RETREG2",
                    "source": [
                        "ENSG00000016082"
                    ],
                    "target": [],
                    "expression_sum": {
                        "group1": 0.0
                    },
                    "ens_id": "ENSG00000144567",
                    "uniprot_ids": [
                        "Q8NC44",
                        "C9J3K5",
                        "C9JIF3",
                        "F8WAL5",
                        "F8WE68",
                        "H7C3D5"
                    ]
                },
                "ENSG00000170142": {
                    "id": "ENSG00000170142",
                    "type": "Gene",
                    "symbol": "UBE2E1",
                    "source": [
                        "ENSG00000016082",
                        "ENSG00000164330"
                    ],
                    "target": [],
                    "expression_sum": {
                        "group1": 1.0
                    },
                    "ens_id": "ENSG00000170142",
                    "uniprot_ids": [
                        "P51965",
                        "B7Z306",
                        "C9J2P0",
                        "H7C061"
                    ]
                },
                "ENSG00000188846": {
                    "id": "ENSG00000188846",
                    "type": "Gene",
                    "symbol": "RPL14",
                    "source": [
                        "ENSG00000016082",
                        "ENSG00000119547"
                    ],
                    "target": [],
                    "expression_sum": {
                        "group1": 27.0
                    },
                    "ens_id": "ENSG00000188846",
                    "uniprot_ids": [
                        "P50914",
                        "F8WDZ7",
                        "E7EPB3"
                    ]
                },
                "ENSG00000075914": {
                    "id": "ENSG00000075914",
                    "type": "Gene",
                    "symbol": "EXOSC7",
                    "source": [
                        "ENSG00000016082"
                    ],
                    "target": [],
                    "expression_sum": {
                        "group1": 0.0
                    },
                    "ens_id": "ENSG00000075914",
                    "uniprot_ids": [
                        "Q15024"
                    ]
                },
                "ENSG00000144746": {
                    "id": "ENSG00000144746",
                    "type": "Gene",
                    "symbol": "ARL6IP5",
                    "source": [
                        "ENSG00000181449",
                        "ENSG00000016082",
                        "ENSG00000167081",
                        "ENSG00000113580",
                        "ENSG00000164330"
                    ],
                    "target": [],
                    "expression_sum": {
                        "group1": 4.0
                    },
                    "ens_id": "ENSG00000144746",
                    "uniprot_ids": [
                        "O75915",
                        "C9JQU6",
                        "F8WF90",
                        "F8WF33"
                    ]
                },
                "ENSG00000080822": {
                    "id": "ENSG00000080822",
                    "type": "Gene",
                    "symbol": "CLDND1",
                    "source": [
                        "ENSG00000016082",
                        "ENSG00000167081",
                        "ENSG00000103495",
                        "ENSG00000164330"
                    ],
                    "target": [],
                    "expression_sum": {
                        "group1": 1.0
                    },
                    "ens_id": "ENSG00000080822",
                    "uniprot_ids": [
                        "Q9NY35",
                        "D6RCP3",
                        "D6RD48",
                        "D6RDY1",
                        "H0YA53",
                        "D6RDP6",
                        "D6RB31",
                        "D6RC11",
                        "D6RAZ7",
                        "D6R9K1",
                        "H0Y8T9",
                        "A0A0R4J2F2",
                        "D6RCE6",
                        "D6RCR8",
                        "D6R9S8",
                        "D6RDI6",
                        "D6RFX6",
                        "D6RA76",
                        "D6RHU6",
                        "D6RIU2"
                    ]
                },
                "ENSG00000057019": {
                    "id": "ENSG00000057019",
                    "type": "Gene",
                    "symbol": "DCBLD2",
                    "source": [
                        "ENSG00000016082",
                        "ENSG00000164330"
                    ],
                    "target": [],
                    "expression_sum": {
                        "group1": 1.0
                    },
                    "ens_id": "ENSG00000057019",
                    "uniprot_ids": [
                        "Q96PD2",
                        "C9JIW6"
                    ]
                },
                "ENSG00000114391": {
                    "id": "ENSG00000114391",
                    "type": "Gene",
                    "symbol": "RPL24",
                    "source": [
                        "ENSG00000016082",
                        "ENSG00000167081",
                        "ENSG00000164330"
                    ],
                    "target": [],
                    "expression_sum": {
                        "group1": 36.0
                    },
                    "ens_id": "ENSG00000114391",
                    "uniprot_ids": [
                        "P83731",
                        "C9JNW5",
                        "C9JXB8"
                    ]
                },
                "ENSG00000113845": {
                    "id": "ENSG00000113845",
                    "type": "Gene",
                    "symbol": "TIMMDC1",
                    "source": [
                        "ENSG00000016082",
                        "ENSG00000164330"
                    ],
                    "target": [],
                    "expression_sum": {
                        "group1": 1.0
                    },
                    "ens_id": "ENSG00000113845",
                    "uniprot_ids": [
                        "Q9NPL8",
                        "G3XA94",
                        "H7C5U1",
                        "F8WB00",
                        "F8WAU6",
                        "C9JR82",
                        "F8WC42",
                        "C9JU35"
                    ]
                },
                "ENSG00000159685": {
                    "id": "ENSG00000159685",
                    "type": "Gene",
                    "symbol": "CHCHD6",
                    "source": [
                        "ENSG00000016082",
                        "ENSG00000181449",
                        "ENSG00000167081",
                        "ENSG00000109132"
                    ],
                    "target": [],
                    "expression_sum": {
                        "group1": 1.0
                    },
                    "ens_id": "ENSG00000159685",
                    "uniprot_ids": [
                        "Q9BRQ6",
                        "J3QTB2",
                        "H0Y922",
                        "J3QTA6"
                    ]
                },
                "ENSG00000070087": {
                    "id": "ENSG00000070087",
                    "type": "Gene",
                    "symbol": "PFN2",
                    "source": [
                        "ENSG00000016082",
                        "ENSG00000113580",
                        "ENSG00000139352",
                        "ENSG00000164330"
                    ],
                    "target": [],
                    "expression_sum": {
                        "group1": 3.0
                    },
                    "ens_id": "ENSG00000070087",
                    "uniprot_ids": [
                        "P35080",
                        "F2Z3G0",
                        "C9J712",
                        "C9J5V8",
                        "C9J0J7",
                        "G5E9Q6",
                        "C9JQ45",
                        "C9J2N0"
                    ]
                },
                "ENSG00000163964": {
                    "id": "ENSG00000163964",
                    "type": "Gene",
                    "symbol": "PIGX",
                    "source": [
                        "ENSG00000016082",
                        "ENSG00000181449",
                        "ENSG00000164330"
                    ],
                    "target": [],
                    "expression_sum": {
                        "group1": 1.0
                    },
                    "ens_id": "ENSG00000163964",
                    "uniprot_ids": [
                        "Q8TBF5",
                        "H0Y2P9",
                        "C9JFU3",
                        "F8WEJ3",
                        "A0A1X7SBT4",
                        "H7C081",
                        "C9JLT7",
                        "C9JF71",
                        "H7C0F2"
                    ]
                },
                "ENSG00000180370": {
                    "id": "ENSG00000180370",
                    "type": "Gene",
                    "symbol": "PAK2",
                    "source": [
                        "ENSG00000016082",
                        "ENSG00000113580",
                        "ENSG00000164330"
                    ],
                    "target": [],
                    "expression_sum": {
                        "group1": 2.0
                    },
                    "ens_id": "ENSG00000180370",
                    "uniprot_ids": [
                        "Q13177",
                        "H7C1X3"
                    ]
                },
                "ENSG00000038219": {
                    "id": "ENSG00000038219",
                    "type": "Gene",
                    "symbol": "BOD1L1",
                    "source": [
                        "ENSG00000181449",
                        "ENSG00000109132",
                        "ENSG00000016082",
                        "ENSG00000113580",
                        "ENSG00000167081",
                        "ENSG00000148516",
                        "ENSG00000164330"
                    ],
                    "target": [],
                    "expression_sum": {
                        "group1": 3.0
                    },
                    "ens_id": "ENSG00000038219",
                    "uniprot_ids": [
                        "Q8NFC6",
                        "F8WDD0",
                        "H0Y9Y2"
                    ]
                },
                "ENSG00000151552": {
                    "id": "ENSG00000151552",
                    "type": "Gene",
                    "symbol": "QDPR",
                    "source": [
                        "ENSG00000016082",
                        "ENSG00000113580",
                        "ENSG00000181722"
                    ],
                    "target": [],
                    "expression_sum": {
                        "group1": 1.0
                    },
                    "ens_id": "ENSG00000151552",
                    "uniprot_ids": [
                        "P09417",
                        "B7Z415",
                        "H0Y8F7",
                        "D6RGG7",
                        "D6RHJ7"
                    ]
                },
                "ENSG00000163069": {
                    "id": "ENSG00000163069",
                    "type": "Gene",
                    "symbol": "SGCB",
                    "source": [
                        "ENSG00000016082",
                        "ENSG00000164330"
                    ],
                    "target": [],
                    "expression_sum": {
                        "group1": 1.0
                    },
                    "ens_id": "ENSG00000163069",
                    "uniprot_ids": [
                        "Q16585",
                        "H0Y8J3",
                        "H0YA15"
                    ]
                },
                "ENSG00000052802": {
                    "id": "ENSG00000052802",
                    "type": "Gene",
                    "symbol": "MSMO1",
                    "source": [
                        "ENSG00000181449",
                        "ENSG00000016082",
                        "ENSG00000167081",
                        "ENSG00000103495",
                        "ENSG00000177030",
                        "ENSG00000137203"
                    ],
                    "target": [],
                    "expression_sum": {
                        "group1": 6.0
                    },
                    "ens_id": "ENSG00000052802",
                    "uniprot_ids": [
                        "Q15800",
                        "D6RDP9",
                        "D6REA2",
                        "D6R952"
                    ]
                },
                "ENSG00000073578": {
                    "id": "ENSG00000073578",
                    "type": "Gene",
                    "symbol": "SDHA",
                    "source": [
                        "ENSG00000016082",
                        "ENSG00000164330"
                    ],
                    "target": [],
                    "expression_sum": {
                        "group1": 1.0
                    },
                    "ens_id": "ENSG00000073578",
                    "uniprot_ids": [
                        "P31040",
                        "D6RFM5",
                        "H0Y8X1",
                        "A0A087X1I3",
                        "D6REB7",
                        "H0Y8S2"
                    ]
                },
                "ENSG00000113448": {
                    "id": "ENSG00000113448",
                    "type": "Gene",
                    "symbol": "PDE4D",
                    "source": [
                        "ENSG00000016082",
                        "ENSG00000165462"
                    ],
                    "target": [],
                    "expression_sum": {
                        "group1": 0.0
                    },
                    "ens_id": "ENSG00000113448",
                    "uniprot_ids": [
                        "Q08499",
                        "D6RAQ0",
                        "D6RIG1",
                        "D6R9L4",
                        "A0A1B0GW84",
                        "D6RHE0",
                        "A0A087WSZ7",
                        "A0A1W2PQN6",
                        "D6RBB2"
                    ]
                },
                "ENSG00000186468": {
                    "id": "ENSG00000186468",
                    "type": "Gene",
                    "symbol": "RPS23",
                    "source": [
                        "ENSG00000016082"
                    ],
                    "target": [],
                    "expression_sum": {
                        "group1": 45.0
                    },
                    "ens_id": "ENSG00000186468",
                    "uniprot_ids": [
                        "P62266",
                        "D6RD47",
                        "D6RIX0",
                        "D6RDJ2",
                        "D6R9I7"
                    ]
                },
                "ENSG00000113108": {
                    "id": "ENSG00000113108",
                    "type": "Gene",
                    "symbol": "APBB3",
                    "source": [
                        "ENSG00000016082"
                    ],
                    "target": [],
                    "expression_sum": {
                        "group1": 0.0
                    },
                    "ens_id": "ENSG00000113108",
                    "uniprot_ids": [
                        "O95704",
                        "E7EX91",
                        "D6RJB2",
                        "D6RBA1"
                    ]
                },
                "ENSG00000204628": {
                    "id": "ENSG00000204628",
                    "type": "Gene",
                    "symbol": "RACK1",
                    "source": [
                        "ENSG00000016082",
                        "ENSG00000181449",
                        "ENSG00000167081",
                        "ENSG00000164330"
                    ],
                    "target": [],
                    "expression_sum": {
                        "group1": 30.0
                    },
                    "ens_id": "ENSG00000204628",
                    "uniprot_ids": [
                        "P63244",
                        "E9PD14",
                        "D6RHJ5",
                        "D6REE5",
                        "D6RFZ9",
                        "D6RBD0",
                        "D6R909",
                        "H0Y8W2",
                        "D6RF23",
                        "J3KPE3",
                        "D6RAU2",
                        "H0YAF8",
                        "D6RDI0",
                        "D6RAC2",
                        "D6RHH4",
                        "D6RFX4",
                        "D6RGK8",
                        "H0Y9P0",
                        "H0YAM7",
                        "D6R9Z1",
                        "D6R9L0",
                        "H0Y8R5"
                    ]
                },
                "ENSG00000204220": {
                    "id": "ENSG00000204220",
                    "type": "Gene",
                    "symbol": "PFDN6",
                    "source": [
                        "ENSG00000016082",
                        "ENSG00000181449"
                    ],
                    "target": [],
                    "expression_sum": {
                        "group1": 1.0
                    },
                    "ens_id": "ENSG00000204220",
                    "uniprot_ids": [
                        "O15212",
                        "A2AB88"
                    ]
                },
                "ENSG00000156639": {
                    "id": "ENSG00000156639",
                    "type": "Gene",
                    "symbol": "ZFAND3",
                    "source": [
                        "ENSG00000016082",
                        "ENSG00000181449",
                        "ENSG00000164330"
                    ],
                    "target": [],
                    "expression_sum": {
                        "group1": 1.0
                    },
                    "ens_id": "ENSG00000156639",
                    "uniprot_ids": [
                        "Q9H8U3",
                        "E2QRF5",
                        "H0Y398",
                        "C9JQ48"
                    ]
                },
                "ENSG00000156508": {
                    "id": "ENSG00000156508",
                    "type": "Gene",
                    "symbol": "EEF1A1",
                    "source": [
                        "ENSG00000016082",
                        "ENSG00000167081",
                        "ENSG00000164683",
                        "ENSG00000164330",
                        "ENSG00000114861"
                    ],
                    "target": [],
                    "expression_sum": {
                        "group1": 105.0
                    },
                    "ens_id": "ENSG00000156508",
                    "uniprot_ids": [
                        "P68104",
                        "A0A7I2V3H3",
                        "A0A7I2V659",
                        "A6PW80",
                        "A0A7I2V5N4",
                        "Q5JR01",
                        "A0A087WVQ9",
                        "A0A087WV01"
                    ]
                },
                "ENSG00000188994": {
                    "id": "ENSG00000188994",
                    "type": "Gene",
                    "symbol": "ZNF292",
                    "source": [
                        "ENSG00000181449",
                        "ENSG00000016082",
                        "ENSG00000167081",
                        "ENSG00000113580",
                        "ENSG00000164330",
                        "ENSG00000139352"
                    ],
                    "target": [],
                    "expression_sum": {
                        "group1": 3.0
                    },
                    "ens_id": "ENSG00000188994",
                    "uniprot_ids": [
                        "O60281",
                        "E5RJG2",
                        "J3KNV1",
                        "H0YB79",
                        "E5RFE6",
                        "H0YAU0"
                    ]
                },
                "ENSG00000111850": {
                    "id": "ENSG00000111850",
                    "type": "Gene",
                    "symbol": "SMIM8",
                    "source": [
                        "ENSG00000016082",
                        "ENSG00000167081"
                    ],
                    "target": [],
                    "expression_sum": {
                        "group1": 1.0
                    },
                    "ens_id": "ENSG00000111850",
                    "uniprot_ids": [
                        "Q96KF7",
                        "V9GYL2",
                        "V9GYF9"
                    ]
                },
                "ENSG00000010810": {
                    "id": "ENSG00000010810",
                    "type": "Gene",
                    "symbol": "FYN",
                    "source": [
                        "ENSG00000016082",
                        "ENSG00000181449"
                    ],
                    "target": [],
                    "expression_sum": {
                        "group1": 2.0
                    },
                    "ens_id": "ENSG00000010810",
                    "uniprot_ids": [
                        "P06241",
                        "E5RFM4",
                        "E5RJX7",
                        "E5RH71",
                        "E5RHF7",
                        "E5RGM6",
                        "E5RIX5",
                        "E5RI25",
                        "E5RGT0",
                        "E5RHX7",
                        "E5RK23",
                        "E5RFS5",
                        "E5RFM6",
                        "E5RFM0"
                    ]
                },
                "ENSG00000111832": {
                    "id": "ENSG00000111832",
                    "type": "Gene",
                    "symbol": "RWDD1",
                    "source": [
                        "ENSG00000016082",
                        "ENSG00000181449",
                        "ENSG00000167081",
                        "ENSG00000164330"
                    ],
                    "target": [],
                    "expression_sum": {
                        "group1": 2.0
                    },
                    "ens_id": "ENSG00000111832",
                    "uniprot_ids": [
                        "Q9H446",
                        "E5RGQ3",
                        "E5RJE3",
                        "E5RGS5"
                    ]
                },
                "ENSG00000071994": {
                    "id": "ENSG00000071994",
                    "type": "Gene",
                    "symbol": "PDCD2",
                    "source": [
                        "ENSG00000016082",
                        "ENSG00000181449",
                        "ENSG00000167081",
                        "ENSG00000164330"
                    ],
                    "target": [],
                    "expression_sum": {
                        "group1": 1.0
                    },
                    "ens_id": "ENSG00000071994",
                    "uniprot_ids": [
                        "Q16342",
                        "J3QK82",
                        "F5GWT2",
                        "H0YFS8",
                        "A0A087WYJ3",
                        "F5H4V9",
                        "H0YFM2",
                        "H0YFZ5"
                    ]
                },
                "ENSG00000157778": {
                    "id": "ENSG00000157778",
                    "type": "Gene",
                    "symbol": "PSMG3",
                    "source": [
                        "ENSG00000016082",
                        "ENSG00000167081",
                        "ENSG00000164330"
                    ],
                    "target": [],
                    "expression_sum": {
                        "group1": 0.0
                    },
                    "ens_id": "ENSG00000157778",
                    "uniprot_ids": [
                        "Q9BT73"
                    ]
                },
                "ENSG00000156928": {
                    "id": "ENSG00000156928",
                    "type": "Gene",
                    "symbol": "MALSU1",
                    "source": [
                        "ENSG00000016082",
                        "ENSG00000167081",
                        "ENSG00000164330"
                    ],
                    "target": [],
                    "expression_sum": {
                        "group1": 1.0
                    },
                    "ens_id": "ENSG00000156928",
                    "uniprot_ids": [
                        "Q96EH3"
                    ]
                },
                "ENSG00000172115": {
                    "id": "ENSG00000172115",
                    "type": "Gene",
                    "symbol": "CYCS",
                    "source": [
                        "ENSG00000181449",
                        "ENSG00000157557",
                        "ENSG00000016082",
                        "ENSG00000113580",
                        "ENSG00000167081",
                        "ENSG00000164330",
                        "ENSG00000140262",
                        "ENSG00000114861"
                    ],
                    "target": [],
                    "expression_sum": {
                        "group1": 5.0
                    },
                    "ens_id": "ENSG00000172115",
                    "uniprot_ids": [
                        "P99999",
                        "C9JFR7"
                    ]
                },
                "ENSG00000122566": {
                    "id": "ENSG00000122566",
                    "type": "Gene",
                    "symbol": "HNRNPA2B1",
                    "source": [
                        "ENSG00000181449",
                        "ENSG00000109132",
                        "ENSG00000016082",
                        "ENSG00000167081",
                        "ENSG00000164330",
                        "ENSG00000108001"
                    ],
                    "target": [],
                    "expression_sum": {
                        "group1": 7.0
                    },
                    "ens_id": "ENSG00000122566",
                    "uniprot_ids": [
                        "P22626",
                        "A0A7I2V4N1",
                        "A0A024RA28",
                        "A0A087WUI2",
                        "A0A7I2V4S4",
                        "A0A7I2V3P1",
                        "A0A7I2V3P7",
                        "A0A7I2V4N0",
                        "A0A7I2YQN4",
                        "A0A7I2V4I6",
                        "A0A7I2V323"
                    ]
                },
                "ENSG00000122565": {
                    "id": "ENSG00000122565",
                    "type": "Gene",
                    "symbol": "CBX3",
                    "source": [
                        "ENSG00000181449",
                        "ENSG00000016082",
                        "ENSG00000167081",
                        "ENSG00000164330",
                        "ENSG00000119547"
                    ],
                    "target": [],
                    "expression_sum": {
                        "group1": 4.0
                    },
                    "ens_id": "ENSG00000122565",
                    "uniprot_ids": [
                        "Q13185",
                        "B8ZZ43",
                        "S4R2Y4",
                        "C9JMM0"
                    ]
                },
                "ENSG00000263001": {
                    "id": "ENSG00000263001",
                    "type": "TF",
                    "symbol": "GTF2I",
                    "source": [
                        "ENSG00000181449",
                        "ENSG00000163435",
                        "ENSG00000016082",
                        "ENSG00000113580",
                        "ENSG00000167081",
                        "ENSG00000148516",
                        "ENSG00000164330",
                        "ENSG00000100219",
                        "ENSG00000114861",
                        "ENSG00000139352"
                    ],
                    "target": [],
                    "expression_sum": {
                        "group1": 3.0
                    },
                    "ens_id": "ENSG00000263001",
                    "uniprot_ids": [
                        "P78347",
                        "A0A494C0Q7",
                        "A0A494C013",
                        "C9J6M0",
                        "A0A494C1K3"
                    ]
                },
                "ENSG00000106400": {
                    "id": "ENSG00000106400",
                    "type": "Gene",
                    "symbol": "ZNHIT1",
                    "source": [
                        "ENSG00000016082",
                        "ENSG00000181449",
                        "ENSG00000164330"
                    ],
                    "target": [],
                    "expression_sum": {
                        "group1": 2.0
                    },
                    "ens_id": "ENSG00000106400",
                    "uniprot_ids": [
                        "O43257"
                    ]
                },
                "ENSG00000161057": {
                    "id": "ENSG00000161057",
                    "type": "Gene",
                    "symbol": "PSMC2",
                    "source": [
                        "ENSG00000016082"
                    ],
                    "target": [],
                    "expression_sum": {
                        "group1": 1.0
                    },
                    "ens_id": "ENSG00000161057",
                    "uniprot_ids": [
                        "P35998",
                        "C9JLS9",
                        "C9JX88",
                        "A0A7I2YQ68"
                    ]
                },
                "ENSG00000090263": {
                    "id": "ENSG00000090263",
                    "type": "Gene",
                    "symbol": "MRPS33",
                    "source": [
                        "ENSG00000016082",
                        "ENSG00000181449",
                        "ENSG00000167081"
                    ],
                    "target": [],
                    "expression_sum": {
                        "group1": 1.0
                    },
                    "ens_id": "ENSG00000090263",
                    "uniprot_ids": [
                        "Q9Y291",
                        "C9JBY7"
                    ]
                },
                "ENSG00000171130": {
                    "id": "ENSG00000171130",
                    "type": "Gene",
                    "symbol": "ATP6V0E2",
                    "source": [
                        "ENSG00000016082",
                        "ENSG00000113580",
                        "ENSG00000167081",
                        "ENSG00000164330",
                        "ENSG00000139352"
                    ],
                    "target": [],
                    "expression_sum": {
                        "group1": 2.0
                    },
                    "ens_id": "ENSG00000171130",
                    "uniprot_ids": [
                        "Q8NHE4",
                        "F8WDM2",
                        "E9PAS2"
                    ]
                },
                "ENSG00000178234": {
                    "id": "ENSG00000178234",
                    "type": "Gene",
                    "symbol": "GALNT11",
                    "source": [
                        "ENSG00000016082",
                        "ENSG00000167081",
                        "ENSG00000103495"
                    ],
                    "target": [],
                    "expression_sum": {
                        "group1": 1.0
                    },
                    "ens_id": "ENSG00000178234",
                    "uniprot_ids": [
                        "Q8NCW6",
                        "B7Z3L9",
                        "C9JPR8",
                        "C9K0N9",
                        "C9J111",
                        "H7BZL5",
                        "C9J8A7",
                        "C9JMT8"
                    ]
                },
                "ENSG00000077279": {
                    "id": "ENSG00000077279",
                    "type": "Gene",
                    "symbol": "DCX",
                    "source": [
                        "ENSG00000016082",
                        "ENSG00000139352",
                        "ENSG00000109132",
                        "ENSG00000196591"
                    ],
                    "target": [],
                    "expression_sum": {
                        "group1": 7.0
                    },
                    "ens_id": "ENSG00000077279",
                    "uniprot_ids": [
                        "O43602",
                        "E7EU50",
                        "A8K340",
                        "A0A804CF28",
                        "A0A1B0GWD1",
                        "A0A7P0T9C5"
                    ]
                },
                "ENSG00000164733": {
                    "id": "ENSG00000164733",
                    "type": "Gene",
                    "symbol": "CTSB",
                    "source": [
                        "ENSG00000016082",
                        "ENSG00000163435",
                        "ENSG00000164330"
                    ],
                    "target": [],
                    "expression_sum": {
                        "group1": 0.0
                    },
                    "ens_id": "ENSG00000164733",
                    "uniprot_ids": [
                        "P07858",
                        "E9PSG5",
                        "E9PHZ5",
                        "E9PKX0",
                        "E9PR00",
                        "E9PQM1",
                        "E9PCB3",
                        "E9PL32",
                        "E9PR21",
                        "A0A7I2V2J1",
                        "R4GMQ5",
                        "A0A7P0NGZ6",
                        "A0A7I2YQK9",
                        "E9PKQ7",
                        "E9PNL5",
                        "A0A7I2V4S6",
                        "A0A7I2V668",
                        "A0A7I2V367",
                        "E9PS78",
                        "E9PID0",
                        "A0A7I2V4Z9",
                        "E9PLY3",
                        "A0A7I2V440",
                        "E9PIS1",
                        "A0A7I2V302"
                    ]
                },
                "ENSG00000104679": {
                    "id": "ENSG00000104679",
                    "type": "Gene",
                    "symbol": "R3HCC1",
                    "source": [
                        "ENSG00000016082"
                    ],
                    "target": [],
                    "expression_sum": {
                        "group1": 0.0
                    },
                    "ens_id": "ENSG00000104679",
                    "uniprot_ids": [
                        "Q9Y3T6",
                        "A0A0D9SF44",
                        "A0A0R4J2E2",
                        "E5RIK1",
                        "E5RHX3",
                        "E5RIQ4",
                        "A0A0D9SG39",
                        "H0YBU3",
                        "A0A0D9SFI4",
                        "A0A7P0N5L0"
                    ]
                },
                "ENSG00000164929": {
                    "id": "ENSG00000164929",
                    "type": "Gene",
                    "symbol": "BAALC",
                    "source": [
                        "ENSG00000016082",
                        "ENSG00000124766",
                        "ENSG00000164330",
                        "ENSG00000160113"
                    ],
                    "target": [],
                    "expression_sum": {
                        "group1": 0.0
                    },
                    "ens_id": "ENSG00000164929",
                    "uniprot_ids": [
                        "Q8WXS3"
                    ]
                },
                "ENSG00000147677": {
                    "id": "ENSG00000147677",
                    "type": "Gene",
                    "symbol": "EIF3H",
                    "source": [
                        "ENSG00000163435",
                        "ENSG00000016082",
                        "ENSG00000113580",
                        "ENSG00000167081",
                        "ENSG00000164330"
                    ],
                    "target": [],
                    "expression_sum": {
                        "group1": 5.0
                    },
                    "ens_id": "ENSG00000147677",
                    "uniprot_ids": [
                        "O15372",
                        "B3KS98",
                        "A0A087WZK9",
                        "E5RFW7",
                        "E5RFH0",
                        "E5RH59",
                        "E5RHC7",
                        "E5RJT0",
                        "E5RGU4"
                    ]
                },
                "ENSG00000196781": {
                    "id": "ENSG00000196781",
                    "type": "Gene",
                    "symbol": "TLE1",
                    "source": [
                        "ENSG00000016082",
                        "ENSG00000113580",
                        "ENSG00000148516",
                        "ENSG00000164330",
                        "ENSG00000108001"
                    ],
                    "target": [],
                    "expression_sum": {
                        "group1": 1.0
                    },
                    "ens_id": "ENSG00000196781",
                    "uniprot_ids": [
                        "Q04724",
                        "F6T2C8",
                        "Q5T3G2",
                        "Q5T3G3",
                        "A0A669KAE5",
                        "A0A669KBB1",
                        "A0A669KBK8"
                    ]
                },
                "ENSG00000135070": {
                    "id": "ENSG00000135070",
                    "type": "Gene",
                    "symbol": "ISCA1",
                    "source": [
                        "ENSG00000016082",
                        "ENSG00000113580",
                        "ENSG00000167081",
                        "ENSG00000164330",
                        "ENSG00000139352"
                    ],
                    "target": [],
                    "expression_sum": {
                        "group1": 1.0
                    },
                    "ens_id": "ENSG00000135070",
                    "uniprot_ids": [
                        "Q9BUE6",
                        "Q5TBE2",
                        "Q5TBE9",
                        "A0A1B0GTK6"
                    ]
                },
                "ENSG00000197958": {
                    "id": "ENSG00000197958",
                    "type": "Gene",
                    "symbol": "RPL12",
                    "source": [
                        "ENSG00000016082",
                        "ENSG00000167081",
                        "ENSG00000164330"
                    ],
                    "target": [],
                    "expression_sum": {
                        "group1": 26.0
                    },
                    "ens_id": "ENSG00000197958",
                    "uniprot_ids": [
                        "P30050"
                    ]
                },
                "ENSG00000148303": {
                    "id": "ENSG00000148303",
                    "type": "Gene",
                    "symbol": "RPL7A",
                    "source": [
                        "ENSG00000016082",
                        "ENSG00000167081",
                        "ENSG00000164330"
                    ],
                    "target": [],
                    "expression_sum": {
                        "group1": 46.0
                    },
                    "ens_id": "ENSG00000148303",
                    "uniprot_ids": [
                        "P62424",
                        "Q5T8U3",
                        "Q5T8U2"
                    ]
                },
                "ENSG00000149187": {
                    "id": "ENSG00000149187",
                    "type": "Gene",
                    "symbol": "CELF1",
                    "source": [
                        "ENSG00000016082"
                    ],
                    "target": [],
                    "expression_sum": {
                        "group1": 0.0
                    },
                    "ens_id": "ENSG00000149187",
                    "uniprot_ids": [
                        "Q92879",
                        "G5EA30",
                        "F5H7M7",
                        "E9PSH0",
                        "E9PKU1",
                        "F5H3J7",
                        "E9PQK4",
                        "F5H4Y5",
                        "E9PKA1",
                        "F5H0D8"
                    ]
                },
                "ENSG00000134824": {
                    "id": "ENSG00000134824",
                    "type": "Gene",
                    "symbol": "FADS2",
                    "source": [
                        "ENSG00000016082",
                        "ENSG00000119547",
                        "ENSG00000164330"
                    ],
                    "target": [],
                    "expression_sum": {
                        "group1": 1.0
                    },
                    "ens_id": "ENSG00000134824",
                    "uniprot_ids": [
                        "O95864",
                        "E5RGD8",
                        "E5RHL3",
                        "E5RGZ5"
                    ]
                },
                "ENSG00000149485": {
                    "id": "ENSG00000149485",
                    "type": "Gene",
                    "symbol": "FADS1",
                    "source": [
                        "ENSG00000016082",
                        "ENSG00000164330",
                        "ENSG00000106261",
                        "ENSG00000109132"
                    ],
                    "target": [],
                    "expression_sum": {
                        "group1": 1.0
                    },
                    "ens_id": "ENSG00000149485",
                    "uniprot_ids": [
                        "O60427",
                        "A0A0A0MR51",
                        "C9JJB3",
                        "F5H5X5",
                        "H0YB97",
                        "C9J425",
                        "F5H852",
                        "F5H3P6",
                        "H7C2V0",
                        "F5GWE3",
                        "F5GYH4",
                        "F5H2H3",
                        "F5H8G5",
                        "F5H2R9",
                        "F5H3U5",
                        "F5H0Y2",
                        "F5H1Q7"
                    ]
                },
                "ENSG00000175550": {
                    "id": "ENSG00000175550",
                    "type": "Gene",
                    "symbol": "DRAP1",
                    "source": [
                        "ENSG00000016082",
                        "ENSG00000181449",
                        "ENSG00000167081",
                        "ENSG00000164330"
                    ],
                    "target": [],
                    "expression_sum": {
                        "group1": 5.0
                    },
                    "ens_id": "ENSG00000175550",
                    "uniprot_ids": [
                        "Q14919",
                        "E9PNC7",
                        "E9PMW2",
                        "C9JCC6",
                        "E9PQX9"
                    ]
                },
                "ENSG00000174547": {
                    "id": "ENSG00000174547",
                    "type": "Gene",
                    "symbol": "MRPL11",
                    "source": [
                        "ENSG00000016082"
                    ],
                    "target": [],
                    "expression_sum": {
                        "group1": 0.0
                    },
                    "ens_id": "ENSG00000174547",
                    "uniprot_ids": [
                        "Q9Y3B7",
                        "E9PQB6",
                        "H0YCD5"
                    ]
                },
                "ENSG00000172531": {
                    "id": "ENSG00000172531",
                    "type": "Gene",
                    "symbol": "PPP1CA",
                    "source": [
                        "ENSG00000016082",
                        "ENSG00000167081",
                        "ENSG00000164330"
                    ],
                    "target": [],
                    "expression_sum": {
                        "group1": 1.0
                    },
                    "ens_id": "ENSG00000172531",
                    "uniprot_ids": [
                        "P62136",
                        "A0A7I2V4F7",
                        "E9PMD7"
                    ]
                },
                "ENSG00000110711": {
                    "id": "ENSG00000110711",
                    "type": "Gene",
                    "symbol": "AIP",
                    "source": [
                        "ENSG00000016082"
                    ],
                    "target": [],
                    "expression_sum": {
                        "group1": 1.0
                    },
                    "ens_id": "ENSG00000110711",
                    "uniprot_ids": [
                        "O00170",
                        "A0A804HKK3",
                        "A0A804HKL7",
                        "A0A804HKP8",
                        "A0A804HJ38",
                        "V9GYQ3",
                        "E9PMH2",
                        "A0A804HIX8",
                        "A0A804HJ46",
                        "A0A804HKH9"
                    ]
                },
                "ENSG00000084207": {
                    "id": "ENSG00000084207",
                    "type": "Gene",
                    "symbol": "GSTP1",
                    "source": [
                        "ENSG00000016082",
                        "ENSG00000164683",
                        "ENSG00000163435",
                        "ENSG00000164330"
                    ],
                    "target": [],
                    "expression_sum": {
                        "group1": 10.0
                    },
                    "ens_id": "ENSG00000084207",
                    "uniprot_ids": [
                        "P09211",
                        "A0A087X2E9",
                        "A8MX94",
                        "A0A2R8Y5E5",
                        "A0A087X243"
                    ]
                },
                "ENSG00000167792": {
                    "id": "ENSG00000167792",
                    "type": "Gene",
                    "symbol": "NDUFV1",
                    "source": [
                        "ENSG00000016082",
                        "ENSG00000181449",
                        "ENSG00000167081",
                        "ENSG00000164330"
                    ],
                    "target": [],
                    "expression_sum": {
                        "group1": 1.0
                    },
                    "ens_id": "ENSG00000167792",
                    "uniprot_ids": [
                        "P49821",
                        "G3V0I5",
                        "B4DE93",
                        "E9PPS5",
                        "E9PLC6",
                        "H0YD04",
                        "E9PQP1",
                        "E9PJL9",
                        "H0YE81",
                        "E9PPR0",
                        "E9PPE0",
                        "E9PMX3",
                        "E9PPD6"
                    ]
                },
                "ENSG00000197345": {
                    "id": "ENSG00000197345",
                    "type": "Gene",
                    "symbol": "MRPL21",
                    "source": [
                        "ENSG00000016082",
                        "ENSG00000181449",
                        "ENSG00000167081",
                        "ENSG00000164330"
                    ],
                    "target": [],
                    "expression_sum": {
                        "group1": 2.0
                    },
                    "ens_id": "ENSG00000197345",
                    "uniprot_ids": [
                        "Q7Z2W9",
                        "F5H4R5",
                        "F5H3L0",
                        "F5H7V8",
                        "H3BUY0"
                    ]
                },
                "ENSG00000165462": {
                    "id": "ENSG00000165462",
                    "type": "TF",
                    "symbol": "PHOX2A",
                    "source": [
                        "ENSG00000016082",
                        "ENSG00000108055"
                    ],
                    "target": [
                        "ENSG00000105419",
                        "ENSG00000113448",
                        "ENSG00000097021",
                        "ENSG00000115297"
                    ],
                    "expression_sum": {
                        "group1": 0.0
                    },
                    "ens_id": "ENSG00000165462",
                    "uniprot_ids": [
                        "O14813",
                        "H0YGU5"
                    ]
                },
                "ENSG00000175581": {
                    "id": "ENSG00000175581",
                    "type": "Gene",
                    "symbol": "MRPL48",
                    "source": [
                        "ENSG00000016082",
                        "ENSG00000167081"
                    ],
                    "target": [],
                    "expression_sum": {
                        "group1": 0.0
                    },
                    "ens_id": "ENSG00000175581",
                    "uniprot_ids": [
                        "Q96GC5",
                        "F5GZH8",
                        "F5H702",
                        "F5H4A2",
                        "F5GWB4",
                        "A0A140TA24",
                        "F5H471",
                        "F5H1L2",
                        "F5H717",
                        "F5H8D0"
                    ]
                },
                "ENSG00000165434": {
                    "id": "ENSG00000165434",
                    "type": "Gene",
                    "symbol": "PGM2L1",
                    "source": [
                        "ENSG00000137203",
                        "ENSG00000016082",
                        "ENSG00000113580",
                        "ENSG00000148516",
                        "ENSG00000103495",
                        "ENSG00000177030",
                        "ENSG00000108055",
                        "ENSG00000213015",
                        "ENSG00000164754",
                        "ENSG00000147140",
                        "ENSG00000196591"
                    ],
                    "target": [],
                    "expression_sum": {
                        "group1": 3.0
                    },
                    "ens_id": "ENSG00000165434",
                    "uniprot_ids": [
                        "Q6PCE3"
                    ]
                },
                "ENSG00000099250": {
                    "id": "ENSG00000099250",
                    "type": "Gene",
                    "symbol": "NRP1",
                    "source": [
                        "ENSG00000016082",
                        "ENSG00000143799",
                        "ENSG00000164330",
                        "ENSG00000126778",
                        "ENSG00000108055",
                        "ENSG00000189403"
                    ],
                    "target": [],
                    "expression_sum": {
                        "group1": 0.0
                    },
                    "ens_id": "ENSG00000099250",
                    "uniprot_ids": [
                        "O14786",
                        "H0Y4N6",
                        "Q5JWQ2",
                        "E7EX60",
                        "Q5T7F0",
                        "H0Y4A0",
                        "H0Y7Z2",
                        "Q5JWQ6",
                        "E9PEP6",
                        "V9GYL7",
                        "Q5JWQ4"
                    ]
                },
                "ENSG00000122958": {
                    "id": "ENSG00000122958",
                    "type": "Gene",
                    "symbol": "VPS26A",
                    "source": [
                        "ENSG00000016082",
                        "ENSG00000119547"
                    ],
                    "target": [],
                    "expression_sum": {
                        "group1": 1.0
                    },
                    "ens_id": "ENSG00000122958",
                    "uniprot_ids": [
                        "O75436",
                        "S4R3Q6",
                        "S4R2Y3"
                    ]
                },
                "ENSG00000172586": {
                    "id": "ENSG00000172586",
                    "type": "Gene",
                    "symbol": "CHCHD1",
                    "source": [
                        "ENSG00000016082",
                        "ENSG00000113580",
                        "ENSG00000164330"
                    ],
                    "target": [],
                    "expression_sum": {
                        "group1": 1.0
                    },
                    "ens_id": "ENSG00000172586",
                    "uniprot_ids": [
                        "Q96BP2",
                        "A6NJX6"
                    ]
                },
                "ENSG00000134287": {
                    "id": "ENSG00000134287",
                    "type": "Gene",
                    "symbol": "ARF3",
                    "source": [
                        "ENSG00000016082",
                        "ENSG00000167081",
                        "ENSG00000164330"
                    ],
                    "target": [],
                    "expression_sum": {
                        "group1": 1.0
                    },
                    "ens_id": "ENSG00000134287",
                    "uniprot_ids": [
                        "P61204",
                        "F5H1V1",
                        "F5H6T5",
                        "F5H0C7"
                    ]
                },
                "ENSG00000094916": {
                    "id": "ENSG00000094916",
                    "type": "Gene",
                    "symbol": "CBX5",
                    "source": [
                        "ENSG00000181449",
                        "ENSG00000109132",
                        "ENSG00000016082",
                        "ENSG00000113580",
                        "ENSG00000167081",
                        "ENSG00000164330",
                        "ENSG00000108001",
                        "ENSG00000119547"
                    ],
                    "target": [],
                    "expression_sum": {
                        "group1": 2.0
                    },
                    "ens_id": "ENSG00000094916",
                    "uniprot_ids": [
                        "P45973",
                        "F8VNY3"
                    ]
                },
                "ENSG00000229117": {
                    "id": "ENSG00000229117",
                    "type": "Gene",
                    "symbol": "RPL41",
                    "source": [
                        "ENSG00000016082",
                        "ENSG00000164683"
                    ],
                    "target": [],
                    "expression_sum": {
                        "group1": 46.0
                    },
                    "ens_id": "ENSG00000229117",
                    "uniprot_ids": [
                        "P62945"
                    ]
                },
                "ENSG00000058272": {
                    "id": "ENSG00000058272",
                    "type": "Gene",
                    "symbol": "PPP1R12A",
                    "source": [
                        "ENSG00000016082",
                        "ENSG00000164330"
                    ],
                    "target": [],
                    "expression_sum": {
                        "group1": 1.0
                    },
                    "ens_id": "ENSG00000058272",
                    "uniprot_ids": [
                        "O14974",
                        "H0YIL7",
                        "H0YHL8",
                        "A0A3B3ISH4",
                        "H0YIS3",
                        "H0YIM2",
                        "F8VZN8",
                        "H0YHI8",
                        "A0A0U1RQZ1",
                        "H0YIS4",
                        "F8VW28"
                    ]
                },
                "ENSG00000070961": {
                    "id": "ENSG00000070961",
                    "type": "Gene",
                    "symbol": "ATP2B1",
                    "source": [
                        "ENSG00000181449",
                        "ENSG00000016082",
                        "ENSG00000122691",
                        "ENSG00000175745",
                        "ENSG00000160113"
                    ],
                    "target": [],
                    "expression_sum": {
                        "group1": 2.0
                    },
                    "ens_id": "ENSG00000070961",
                    "uniprot_ids": [
                        "P20020",
                        "H0YHH6",
                        "A0A0U1RQU3",
                        "F8W1V5",
                        "E7ERY9"
                    ]
                },
                "ENSG00000204954": {
                    "id": "ENSG00000204954",
                    "type": "Gene",
                    "symbol": "C12orf73",
                    "source": [
                        "ENSG00000016082"
                    ],
                    "target": [],
                    "expression_sum": {
                        "group1": 1.0
                    },
                    "ens_id": "ENSG00000204954",
                    "uniprot_ids": [
                        "Q69YU5",
                        "G3V1W1",
                        "F8VXG8",
                        "F8VQR3",
                        "F8VS87"
                    ]
                },
                "ENSG00000204856": {
                    "id": "ENSG00000204856",
                    "type": "Gene",
                    "symbol": "FAM216A",
                    "source": [
                        "ENSG00000016082",
                        "ENSG00000113580",
                        "ENSG00000167081"
                    ],
                    "target": [],
                    "expression_sum": {
                        "group1": 1.0
                    },
                    "ens_id": "ENSG00000204856",
                    "uniprot_ids": [
                        "Q8WUB2",
                        "F8VXY8"
                    ]
                },
                "ENSG00000089053": {
                    "id": "ENSG00000089053",
                    "type": "Gene",
                    "symbol": "ANAPC5",
                    "source": [
                        "ENSG00000016082"
                    ],
                    "target": [],
                    "expression_sum": {
                        "group1": 1.0
                    },
                    "ens_id": "ENSG00000089053",
                    "uniprot_ids": [
                        "Q9UJX4",
                        "F5H0F9",
                        "F5GZ05",
                        "F5H0N1",
                        "F5GY68",
                        "H0YFB5",
                        "F5H3S5"
                    ]
                },
                "ENSG00000173141": {
                    "id": "ENSG00000173141",
                    "type": "Gene",
                    "symbol": "MRPL57",
                    "source": [
                        "ENSG00000016082"
                    ],
                    "target": [],
                    "expression_sum": {
                        "group1": 2.0
                    },
                    "ens_id": "ENSG00000173141",
                    "uniprot_ids": [
                        "Q9BQC6"
                    ]
                },
                "ENSG00000122026": {
                    "id": "ENSG00000122026",
                    "type": "Gene",
                    "symbol": "RPL21",
                    "source": [
                        "ENSG00000181449",
                        "ENSG00000016082",
                        "ENSG00000167081",
                        "ENSG00000164330",
                        "ENSG00000150347"
                    ],
                    "target": [],
                    "expression_sum": {
                        "group1": 25.0
                    },
                    "ens_id": "ENSG00000122026",
                    "uniprot_ids": [
                        "P46778",
                        "G3V1B3",
                        "M0R181",
                        "M0R3I5"
                    ]
                },
                "ENSG00000186184": {
                    "id": "ENSG00000186184",
                    "type": "Gene",
                    "symbol": "POLR1D",
                    "source": [
                        "ENSG00000181449",
                        "ENSG00000016082",
                        "ENSG00000113580",
                        "ENSG00000167081",
                        "ENSG00000164330",
                        "ENSG00000114861",
                        "ENSG00000221869"
                    ],
                    "target": [],
                    "expression_sum": {
                        "group1": 4.0
                    },
                    "ens_id": "ENSG00000186184",
                    "uniprot_ids": [
                        "P0DPB6",
                        "P0DPB5",
                        "Q7Z776",
                        "A0A087WTY1",
                        "A0A087X0U2",
                        "A0A1B0GUZ5",
                        "A0A0R4J2F3"
                    ]
                },
                "ENSG00000179933": {
                    "id": "ENSG00000179933",
                    "type": "Gene",
                    "symbol": "C14orf119",
                    "source": [
                        "ENSG00000016082"
                    ],
                    "target": [],
                    "expression_sum": {
                        "group1": 1.0
                    },
                    "ens_id": "ENSG00000179933",
                    "uniprot_ids": [
                        "Q9NWQ9"
                    ]
                },
                "ENSG00000092148": {
                    "id": "ENSG00000092148",
                    "type": "Gene",
                    "symbol": "HECTD1",
                    "source": [
                        "ENSG00000163435",
                        "ENSG00000016082",
                        "ENSG00000113580",
                        "ENSG00000167081",
                        "ENSG00000164330"
                    ],
                    "target": [],
                    "expression_sum": {
                        "group1": 0.0
                    },
                    "ens_id": "ENSG00000092148",
                    "uniprot_ids": [
                        "Q9ULT8",
                        "H0YJV8",
                        "H0YJP0",
                        "H0YJ72",
                        "A0A087X2H1",
                        "A0A087WVU6",
                        "G3V4V5",
                        "H0YJD4"
                    ]
                },
                "ENSG00000129515": {
                    "id": "ENSG00000129515",
                    "type": "Gene",
                    "symbol": "SNX6",
                    "source": [
                        "ENSG00000181449",
                        "ENSG00000109132",
                        "ENSG00000016082",
                        "ENSG00000113580",
                        "ENSG00000167081",
                        "ENSG00000164330",
                        "ENSG00000221869"
                    ],
                    "target": [],
                    "expression_sum": {
                        "group1": 2.0
                    },
                    "ens_id": "ENSG00000129515",
                    "uniprot_ids": [
                        "Q9UNH7",
                        "A0A0A0MRI2",
                        "G3V2U1",
                        "G3V5X9",
                        "G3V4Z5",
                        "H0YJF8",
                        "G3V5U2",
                        "G3V589"
                    ]
                },
                "ENSG00000151327": {
                    "id": "ENSG00000151327",
                    "type": "Gene",
                    "symbol": "FAM177A1",
                    "source": [
                        "ENSG00000016082",
                        "ENSG00000113580",
                        "ENSG00000139352",
                        "ENSG00000164330"
                    ],
                    "target": [],
                    "expression_sum": {
                        "group1": 2.0
                    },
                    "ens_id": "ENSG00000151327",
                    "uniprot_ids": [
                        "Q8N128",
                        "A0A087X212",
                        "R4GN97",
                        "H0YJC3",
                        "H0YJX7",
                        "G3V583",
                        "G3V3Z5",
                        "A0A1Y8EH40"
                    ]
                },
                "ENSG00000100442": {
                    "id": "ENSG00000100442",
                    "type": "Gene",
                    "symbol": "FKBP3",
                    "source": [
                        "ENSG00000181449",
                        "ENSG00000109132",
                        "ENSG00000016082",
                        "ENSG00000167081",
                        "ENSG00000113580",
                        "ENSG00000139352"
                    ],
                    "target": [],
                    "expression_sum": {
                        "group1": 3.0
                    },
                    "ens_id": "ENSG00000100442",
                    "uniprot_ids": [
                        "Q00688",
                        "G3V5F2"
                    ]
                },
                "ENSG00000100567": {
                    "id": "ENSG00000100567",
                    "type": "Gene",
                    "symbol": "PSMA3",
                    "source": [
                        "ENSG00000016082",
                        "ENSG00000181449",
                        "ENSG00000167081"
                    ],
                    "target": [],
                    "expression_sum": {
                        "group1": 2.0
                    },
                    "ens_id": "ENSG00000100567",
                    "uniprot_ids": [
                        "P25788",
                        "G3V4X5",
                        "H0YJ03",
                        "G3V5N4",
                        "G3V3W4"
                    ]
                },
                "ENSG00000100575": {
                    "id": "ENSG00000100575",
                    "type": "Gene",
                    "symbol": "TIMM9",
                    "source": [
                        "ENSG00000016082",
                        "ENSG00000181449",
                        "ENSG00000167081",
                        "ENSG00000164330"
                    ],
                    "target": [],
                    "expression_sum": {
                        "group1": 1.0
                    },
                    "ens_id": "ENSG00000100575",
                    "uniprot_ids": [
                        "Q9Y5J7",
                        "G3V502",
                        "A0A1W2PQS5",
                        "A0A1W2PRH9",
                        "G3V2F3"
                    ]
                },
                "ENSG00000126773": {
                    "id": "ENSG00000126773",
                    "type": "Gene",
                    "symbol": "PCNX4",
                    "source": [
                        "ENSG00000016082"
                    ],
                    "target": [],
                    "expression_sum": {
                        "group1": 1.0
                    },
                    "ens_id": "ENSG00000126773",
                    "uniprot_ids": [
                        "Q63HM2",
                        "H9KV87",
                        "H0YJN3",
                        "H0YIY3",
                        "B5MC47",
                        "H0YJ84",
                        "H0YJV9",
                        "B6ZDM2"
                    ]
                },
                "ENSG00000053254": {
                    "id": "ENSG00000053254",
                    "type": "Gene",
                    "symbol": "FOXN3",
                    "source": [
                        "ENSG00000163435",
                        "ENSG00000109132",
                        "ENSG00000016082",
                        "ENSG00000113580",
                        "ENSG00000167081",
                        "ENSG00000164330"
                    ],
                    "target": [],
                    "expression_sum": {
                        "group1": 0.0
                    },
                    "ens_id": "ENSG00000053254",
                    "uniprot_ids": [
                        "O00409",
                        "G3V4N5",
                        "H0YJG3",
                        "H0YJY0",
                        "H0YJ22",
                        "G3V3A7",
                        "G3V5C7",
                        "H0YJ43",
                        "H0YJ94",
                        "H0YJ54"
                    ]
                },
                "ENSG00000182117": {
                    "id": "ENSG00000182117",
                    "type": "Gene",
                    "symbol": "NOP10",
                    "source": [
                        "ENSG00000181449",
                        "ENSG00000016082",
                        "ENSG00000164330",
                        "ENSG00000108001",
                        "ENSG00000221869"
                    ],
                    "target": [],
                    "expression_sum": {
                        "group1": 3.0
                    },
                    "ens_id": "ENSG00000182117",
                    "uniprot_ids": [
                        "Q9NPE3",
                        "H0YM60"
                    ]
                },
                "ENSG00000128951": {
                    "id": "ENSG00000128951",
                    "type": "Gene",
                    "symbol": "DUT",
                    "source": [
                        "ENSG00000016082",
                        "ENSG00000181449",
                        "ENSG00000164330"
                    ],
                    "target": [],
                    "expression_sum": {
                        "group1": 3.0
                    },
                    "ens_id": "ENSG00000128951",
                    "uniprot_ids": [
                        "P33316",
                        "A0A0C4DGL3",
                        "H0YKI0",
                        "H0YKC5",
                        "H0YNJ9",
                        "H0YNW5",
                        "H0YMM5",
                        "H0YMP1"
                    ]
                },
                "ENSG00000166200": {
                    "id": "ENSG00000166200",
                    "type": "Gene",
                    "symbol": "COPS2",
                    "source": [
                        "ENSG00000016082",
                        "ENSG00000164330"
                    ],
                    "target": [],
                    "expression_sum": {
                        "group1": 1.0
                    },
                    "ens_id": "ENSG00000166200",
                    "uniprot_ids": [
                        "P61201",
                        "B4DIH5",
                        "H0YM03",
                        "H0YMC2",
                        "H0YKU5"
                    ]
                },
                "ENSG00000138594": {
                    "id": "ENSG00000138594",
                    "type": "Gene",
                    "symbol": "TMOD3",
                    "source": [
                        "ENSG00000016082",
                        "ENSG00000164330"
                    ],
                    "target": [],
                    "expression_sum": {
                        "group1": 0.0
                    },
                    "ens_id": "ENSG00000138594",
                    "uniprot_ids": [
                        "Q9NYL9",
                        "H0YKU1",
                        "H0YNJ8",
                        "H0YNU8"
                    ]
                },
                "ENSG00000174444": {
                    "id": "ENSG00000174444",
                    "type": "Gene",
                    "symbol": "RPL4",
                    "source": [
                        "ENSG00000181449",
                        "ENSG00000016082",
                        "ENSG00000167081",
                        "ENSG00000164330",
                        "ENSG00000114861",
                        "ENSG00000221869",
                        "ENSG00000119547"
                    ],
                    "target": [],
                    "expression_sum": {
                        "group1": 15.0
                    },
                    "ens_id": "ENSG00000174444",
                    "uniprot_ids": [
                        "P36578",
                        "H3BM89",
                        "H3BU31",
                        "H3BTP7"
                    ]
                },
                "ENSG00000140386": {
                    "id": "ENSG00000140386",
                    "type": "Gene",
                    "symbol": "SCAPER",
                    "source": [
                        "ENSG00000016082",
                        "ENSG00000113580",
                        "ENSG00000167081",
                        "ENSG00000139352"
                    ],
                    "target": [],
                    "expression_sum": {
                        "group1": 1.0
                    },
                    "ens_id": "ENSG00000140386",
                    "uniprot_ids": [
                        "Q9BY12",
                        "H3BTL8",
                        "H3BS25",
                        "H3BTY2",
                        "H3BU24",
                        "H3BPM0",
                        "H3BT27",
                        "H3BQ61",
                        "H3BR40",
                        "H3BQF3",
                        "H3BPB0"
                    ]
                },
                "ENSG00000131876": {
                    "id": "ENSG00000131876",
                    "type": "Gene",
                    "symbol": "SNRPA1",
                    "source": [
                        "ENSG00000016082",
                        "ENSG00000181449",
                        "ENSG00000113580",
                        "ENSG00000164330"
                    ],
                    "target": [],
                    "expression_sum": {
                        "group1": 1.0
                    },
                    "ens_id": "ENSG00000131876",
                    "uniprot_ids": [
                        "P09661",
                        "H0YKK0",
                        "H0YLR3",
                        "H0YMA0"
                    ]
                },
                "ENSG00000242173": {
                    "id": "ENSG00000242173",
                    "type": "Gene",
                    "symbol": "ARHGDIG",
                    "source": [
                        "ENSG00000016082",
                        "ENSG00000139352",
                        "ENSG00000103495"
                    ],
                    "target": [],
                    "expression_sum": {
                        "group1": 2.0
                    },
                    "ens_id": "ENSG00000242173",
                    "uniprot_ids": [
                        "Q99819",
                        "A2ID99",
                        "C9J3B5"
                    ]
                },
                "ENSG00000103275": {
                    "id": "ENSG00000103275",
                    "type": "Gene",
                    "symbol": "UBE2I",
                    "source": [
                        "ENSG00000016082",
                        "ENSG00000167081",
                        "ENSG00000164330"
                    ],
                    "target": [],
                    "expression_sum": {
                        "group1": 3.0
                    },
                    "ens_id": "ENSG00000103275",
                    "uniprot_ids": [
                        "P63279",
                        "H3BPC4",
                        "H3BRD1",
                        "B0QYN7",
                        "H3BQQ9"
                    ]
                },
                "ENSG00000089280": {
                    "id": "ENSG00000089280",
                    "type": "Gene",
                    "symbol": "FUS",
                    "source": [
                        "ENSG00000016082",
                        "ENSG00000181449",
                        "ENSG00000164330"
                    ],
                    "target": [],
                    "expression_sum": {
                        "group1": 3.0
                    },
                    "ens_id": "ENSG00000089280",
                    "uniprot_ids": [
                        "P35637",
                        "H3BNZ4",
                        "H3BPE7"
                    ]
                },
                "ENSG00000155330": {
                    "id": "ENSG00000155330",
                    "type": "Gene",
                    "symbol": "C16orf87",
                    "source": [
                        "ENSG00000016082",
                        "ENSG00000164330"
                    ],
                    "target": [],
                    "expression_sum": {
                        "group1": 1.0
                    },
                    "ens_id": "ENSG00000155330",
                    "uniprot_ids": [
                        "Q6PH81",
                        "H3BQL3"
                    ]
                },
                "ENSG00000070761": {
                    "id": "ENSG00000070761",
                    "type": "Gene",
                    "symbol": "CFAP20",
                    "source": [
                        "ENSG00000016082",
                        "ENSG00000164330"
                    ],
                    "target": [],
                    "expression_sum": {
                        "group1": 0.0
                    },
                    "ens_id": "ENSG00000070761",
                    "uniprot_ids": [
                        "Q9Y6A4",
                        "H3BPA3"
                    ]
                },
                "ENSG00000140836": {
                    "id": "ENSG00000140836",
                    "type": "TF",
                    "symbol": "ZFHX3",
                    "source": [
                        "ENSG00000016082"
                    ],
                    "target": [
                        "ENSG00000115665",
                        "ENSG00000122012"
                    ],
                    "expression_sum": {
                        "group1": 0.0
                    },
                    "ens_id": "ENSG00000140836",
                    "uniprot_ids": [
                        "Q15911"
                    ]
                },
                "ENSG00000103035": {
                    "id": "ENSG00000103035",
                    "type": "Gene",
                    "symbol": "PSMD7",
                    "source": [
                        "ENSG00000016082",
                        "ENSG00000181449",
                        "ENSG00000167081",
                        "ENSG00000164330"
                    ],
                    "target": [],
                    "expression_sum": {
                        "group1": 2.0
                    },
                    "ens_id": "ENSG00000103035",
                    "uniprot_ids": [
                        "P51665",
                        "H3BQV2",
                        "H3BNT7",
                        "H3BTM8"
                    ]
                },
                "ENSG00000153774": {
                    "id": "ENSG00000153774",
                    "type": "Gene",
                    "symbol": "CFDP1",
                    "source": [
                        "ENSG00000181449",
                        "ENSG00000109132",
                        "ENSG00000016082",
                        "ENSG00000113580",
                        "ENSG00000167081",
                        "ENSG00000164330"
                    ],
                    "target": [],
                    "expression_sum": {
                        "group1": 3.0
                    },
                    "ens_id": "ENSG00000153774",
                    "uniprot_ids": [
                        "Q9UEE9",
                        "H3BQ17",
                        "A0A087WXQ2",
                        "J3KT89"
                    ]
                },
                "ENSG00000167699": {
                    "id": "ENSG00000167699",
                    "type": "Gene",
                    "symbol": "GLOD4",
                    "source": [
                        "ENSG00000181449",
                        "ENSG00000016082",
                        "ENSG00000167081",
                        "ENSG00000113580",
                        "ENSG00000164330"
                    ],
                    "target": [],
                    "expression_sum": {
                        "group1": 2.0
                    },
                    "ens_id": "ENSG00000167699",
                    "uniprot_ids": [
                        "Q9HC38",
                        "I3NI27",
                        "I3NI24",
                        "I3L1I0",
                        "I3L3G0",
                        "I3L2C2",
                        "K7ENF2",
                        "I3L3Q4",
                        "I3L1F4",
                        "I3L277",
                        "F6TLX2"
                    ]
                },
                "ENSG00000214941": {
                    "id": "ENSG00000214941",
                    "type": "Gene",
                    "symbol": "ZSWIM7",
                    "source": [
                        "ENSG00000016082",
                        "ENSG00000113580",
                        "ENSG00000167081",
                        "ENSG00000164330",
                        "ENSG00000139352"
                    ],
                    "target": [],
                    "expression_sum": {
                        "group1": 1.0
                    },
                    "ens_id": "ENSG00000214941",
                    "uniprot_ids": [
                        "Q19AV6",
                        "J3QS31",
                        "J3QS07",
                        "J3KRY0",
                        "J3QLK2",
                        "J3QRT4",
                        "J3QL97"
                    ]
                },
                "ENSG00000076604": {
                    "id": "ENSG00000076604",
                    "type": "Gene",
                    "symbol": "TRAF4",
                    "source": [
                        "ENSG00000016082",
                        "ENSG00000163435",
                        "ENSG00000164330"
                    ],
                    "target": [],
                    "expression_sum": {
                        "group1": 1.0
                    },
                    "ens_id": "ENSG00000076604",
                    "uniprot_ids": [
                        "Q9BUZ4",
                        "Q2KJU6",
                        "J3QR87",
                        "K7ER49",
                        "F6SA91",
                        "A0A0C4DFM9",
                        "J3QS94",
                        "K7EJG7",
                        "C9JJ10",
                        "K7EM06",
                        "J9JIG0"
                    ]
                },
                "ENSG00000273611": {
                    "id": "ENSG00000273611",
                    "type": "Gene",
                    "symbol": "ZNHIT3",
                    "source": [
                        "ENSG00000109132",
                        "ENSG00000016082",
                        "ENSG00000113580",
                        "ENSG00000167081",
                        "ENSG00000164330"
                    ],
                    "target": [],
                    "expression_sum": {
                        "group1": 1.0
                    },
                    "ens_id": "ENSG00000273611",
                    "uniprot_ids": [
                        "Q15649",
                        "A0A087WTR0",
                        "A0A087X1G0",
                        "A0A087WY54",
                        "A0A087WY42",
                        "A0A087X045",
                        "A0A087WYI8"
                    ]
                },
                "ENSG00000108848": {
                    "id": "ENSG00000108848",
                    "type": "Gene",
                    "symbol": "LUC7L3",
                    "source": [
                        "ENSG00000181449",
                        "ENSG00000109132",
                        "ENSG00000016082",
                        "ENSG00000113580",
                        "ENSG00000167081",
                        "ENSG00000164330",
                        "ENSG00000139352"
                    ],
                    "target": [],
                    "expression_sum": {
                        "group1": 5.0
                    },
                    "ens_id": "ENSG00000108848",
                    "uniprot_ids": [
                        "O95232",
                        "C9JL41",
                        "J3KPP4",
                        "E7EN55",
                        "H0YAY6",
                        "U3KQT3",
                        "D6RDI2",
                        "H0YAX1",
                        "H0YBV7",
                        "H7C5U7",
                        "H0YAR4",
                        "D6RHH0",
                        "H0YA81"
                    ]
                },
                "ENSG00000141447": {
                    "id": "ENSG00000141447",
                    "type": "Gene",
                    "symbol": "OSBPL1A",
                    "source": [
                        "ENSG00000016082",
                        "ENSG00000167081",
                        "ENSG00000119547"
                    ],
                    "target": [],
                    "expression_sum": {
                        "group1": 0.0
                    },
                    "ens_id": "ENSG00000141447",
                    "uniprot_ids": [
                        "Q9BXW6",
                        "E7ER58",
                        "A0A1W2PRU5",
                        "J3QS61",
                        "J3KRT6",
                        "J3QSB8",
                        "J3QLA2",
                        "J3KTA6",
                        "J3KSG6"
                    ]
                },
                "ENSG00000265681": {
                    "id": "ENSG00000265681",
                    "type": "Gene",
                    "symbol": "RPL17",
                    "source": [
                        "ENSG00000016082",
                        "ENSG00000167081"
                    ],
                    "target": [],
                    "expression_sum": {
                        "group1": 1.0
                    },
                    "ens_id": "ENSG00000265681",
                    "uniprot_ids": [
                        "P18621",
                        "J3QS96",
                        "A0A087WY81",
                        "J3KSJ0",
                        "J3QLC8",
                        "J3KRB3",
                        "J3QQT2",
                        "A0A087WXM6",
                        "J3KRX5",
                        "A0A087WWH0"
                    ]
                },
                "ENSG00000125835": {
                    "id": "ENSG00000125835",
                    "type": "Gene",
                    "symbol": "SNRPB",
                    "source": [
                        "ENSG00000016082",
                        "ENSG00000164330"
                    ],
                    "target": [],
                    "expression_sum": {
                        "group1": 2.0
                    },
                    "ens_id": "ENSG00000125835",
                    "uniprot_ids": [
                        "P14678",
                        "S4R3P3"
                    ]
                },
                "ENSG00000141867": {
                    "id": "ENSG00000141867",
                    "type": "Gene",
                    "symbol": "BRD4",
                    "source": [
                        "ENSG00000016082",
                        "ENSG00000164330"
                    ],
                    "target": [],
                    "expression_sum": {
                        "group1": 1.0
                    },
                    "ens_id": "ENSG00000141867",
                    "uniprot_ids": [
                        "O60885",
                        "M0QYW0",
                        "M0R0H4",
                        "M0QZD9"
                    ]
                },
                "ENSG00000007080": {
                    "id": "ENSG00000007080",
                    "type": "Gene",
                    "symbol": "CCDC124",
                    "source": [
                        "ENSG00000016082",
                        "ENSG00000181449"
                    ],
                    "target": [],
                    "expression_sum": {
                        "group1": 1.0
                    },
                    "ens_id": "ENSG00000007080",
                    "uniprot_ids": [
                        "Q96CT7",
                        "M0R2F5"
                    ]
                },
                "ENSG00000105669": {
                    "id": "ENSG00000105669",
                    "type": "Gene",
                    "symbol": "COPE",
                    "source": [
                        "ENSG00000016082",
                        "ENSG00000181449",
                        "ENSG00000167081",
                        "ENSG00000164330"
                    ],
                    "target": [],
                    "expression_sum": {
                        "group1": 5.0
                    },
                    "ens_id": "ENSG00000105669",
                    "uniprot_ids": [
                        "O14579",
                        "M0QXB4",
                        "M0R061"
                    ]
                },
                "ENSG00000105185": {
                    "id": "ENSG00000105185",
                    "type": "Gene",
                    "symbol": "PDCD5",
                    "source": [
                        "ENSG00000181449",
                        "ENSG00000016082",
                        "ENSG00000113580",
                        "ENSG00000164330",
                        "ENSG00000119547"
                    ],
                    "target": [],
                    "expression_sum": {
                        "group1": 3.0
                    },
                    "ens_id": "ENSG00000105185",
                    "uniprot_ids": [
                        "O14737",
                        "Q3HM38",
                        "K7EQA1",
                        "X6R2P6",
                        "K7ESJ4"
                    ]
                },
                "ENSG00000104823": {
                    "id": "ENSG00000104823",
                    "type": "Gene",
                    "symbol": "ECH1",
                    "source": [
                        "ENSG00000016082",
                        "ENSG00000181449",
                        "ENSG00000164330"
                    ],
                    "target": [],
                    "expression_sum": {
                        "group1": 2.0
                    },
                    "ens_id": "ENSG00000104823",
                    "uniprot_ids": [
                        "Q13011",
                        "M0QZF6",
                        "M0R248",
                        "M0QZX8",
                        "M0R1A2",
                        "M0QZW4",
                        "M0R280",
                        "M0QXS7"
                    ]
                },
                "ENSG00000131116": {
                    "id": "ENSG00000131116",
                    "type": "Gene",
                    "symbol": "ZNF428",
                    "source": [
                        "ENSG00000016082",
                        "ENSG00000181449",
                        "ENSG00000122691",
                        "ENSG00000164330"
                    ],
                    "target": [],
                    "expression_sum": {
                        "group1": 6.0
                    },
                    "ens_id": "ENSG00000131116",
                    "uniprot_ids": [
                        "Q96B54",
                        "M0QXZ5"
                    ]
                },
                "ENSG00000105373": {
                    "id": "ENSG00000105373",
                    "type": "Gene",
                    "symbol": "NOP53",
                    "source": [
                        "ENSG00000016082",
                        "ENSG00000167081",
                        "ENSG00000164330"
                    ],
                    "target": [],
                    "expression_sum": {
                        "group1": 2.0
                    },
                    "ens_id": "ENSG00000105373",
                    "uniprot_ids": [
                        "Q9NZM5",
                        "M0QYZ9",
                        "M0QX73",
                        "M0QZ34",
                        "M0QZU5"
                    ]
                },
                "ENSG00000063177": {
                    "id": "ENSG00000063177",
                    "type": "Gene",
                    "symbol": "RPL18",
                    "source": [
                        "ENSG00000181449",
                        "ENSG00000016082",
                        "ENSG00000164683",
                        "ENSG00000167081",
                        "ENSG00000164330",
                        "ENSG00000150347",
                        "ENSG00000114861",
                        "ENSG00000119547"
                    ],
                    "target": [],
                    "expression_sum": {
                        "group1": 49.0
                    },
                    "ens_id": "ENSG00000063177",
                    "uniprot_ids": [
                        "Q07020",
                        "G3V203",
                        "F8VUA6",
                        "H0YHA7",
                        "F8VXR6",
                        "A0A075B7A0",
                        "F8VYV2",
                        "J3QQ67"
                    ]
                },
                "ENSG00000142546": {
                    "id": "ENSG00000142546",
                    "type": "Gene",
                    "symbol": "NOSIP",
                    "source": [
                        "ENSG00000016082",
                        "ENSG00000164330",
                        "ENSG00000109132"
                    ],
                    "target": [],
                    "expression_sum": {
                        "group1": 1.0
                    },
                    "ens_id": "ENSG00000142546",
                    "uniprot_ids": [
                        "Q9Y314",
                        "M0R1T7",
                        "A0A075B6F9",
                        "M0R3B2",
                        "A0A075B797",
                        "M0R1K2",
                        "M0QX85"
                    ]
                },
                "ENSG00000126457": {
                    "id": "ENSG00000126457",
                    "type": "Gene",
                    "symbol": "PRMT1",
                    "source": [
                        "ENSG00000181449",
                        "ENSG00000016082",
                        "ENSG00000113580",
                        "ENSG00000167081",
                        "ENSG00000164330",
                        "ENSG00000221869",
                        "ENSG00000139352"
                    ],
                    "target": [],
                    "expression_sum": {
                        "group1": 5.0
                    },
                    "ens_id": "ENSG00000126457",
                    "uniprot_ids": [
                        "Q99873",
                        "E9PNR9",
                        "E9PKG1",
                        "E9PIX6",
                        "E9PMZ2",
                        "E9PMW9",
                        "H0YDE4",
                        "E9PIE2",
                        "E9PQ98"
                    ]
                },
                "ENSG00000083845": {
                    "id": "ENSG00000083845",
                    "type": "Gene",
                    "symbol": "RPS5",
                    "source": [
                        "ENSG00000016082",
                        "ENSG00000181449",
                        "ENSG00000167081",
                        "ENSG00000164330"
                    ],
                    "target": [],
                    "expression_sum": {
                        "group1": 23.0
                    },
                    "ens_id": "ENSG00000083845",
                    "uniprot_ids": [
                        "P46782",
                        "M0QZN2",
                        "M0R0R2",
                        "M0R0F0"
                    ]
                },
                "ENSG00000183527": {
                    "id": "ENSG00000183527",
                    "type": "Gene",
                    "symbol": "PSMG1",
                    "source": [
                        "ENSG00000016082",
                        "ENSG00000113580",
                        "ENSG00000139352"
                    ],
                    "target": [],
                    "expression_sum": {
                        "group1": 1.0
                    },
                    "ens_id": "ENSG00000183527",
                    "uniprot_ids": [
                        "O95456",
                        "F8WBH7",
                        "H7C3B4"
                    ]
                },
                "ENSG00000198888": {
                    "id": "ENSG00000198888",
                    "type": "Gene",
                    "symbol": "MT-ND1",
                    "source": [
                        "ENSG00000016082",
                        "ENSG00000113580",
                        "ENSG00000139352",
                        "ENSG00000100219"
                    ],
                    "target": [],
                    "expression_sum": {
                        "group1": 29.0
                    },
                    "ens_id": "ENSG00000198888",
                    "uniprot_ids": [
                        "P03886"
                    ]
                },
                "ENSG00000212907": {
                    "id": "ENSG00000212907",
                    "type": "Gene",
                    "symbol": "MT-ND4L",
                    "source": [
                        "ENSG00000016082",
                        "ENSG00000113580",
                        "ENSG00000167081",
                        "ENSG00000139352"
                    ],
                    "target": [],
                    "expression_sum": {
                        "group1": 6.0
                    },
                    "ens_id": "ENSG00000212907",
                    "uniprot_ids": [
                        "P03901"
                    ]
                },
                "ENSG00000198886": {
                    "id": "ENSG00000198886",
                    "type": "Gene",
                    "symbol": "MT-ND4",
                    "source": [
                        "ENSG00000185551",
                        "ENSG00000163435",
                        "ENSG00000016082",
                        "ENSG00000113580",
                        "ENSG00000167081",
                        "ENSG00000148516",
                        "ENSG00000100219",
                        "ENSG00000114861",
                        "ENSG00000139352",
                        "ENSG00000184486"
                    ],
                    "target": [],
                    "expression_sum": {
                        "group1": 115.0
                    },
                    "ens_id": "ENSG00000198886",
                    "uniprot_ids": [
                        "P03905"
                    ]
                },
                "ENSG00000145734": {
                    "id": "ENSG00000145734",
                    "type": "TF",
                    "symbol": "BDP1",
                    "source": [
                        "ENSG00000164330"
                    ],
                    "target": [
                        "ENSG00000169783",
                        "ENSG00000060982",
                        "ENSG00000177875",
                        "ENSG00000206579"
                    ],
                    "expression_sum": {
                        "group1": 1.0
                    },
                    "ens_id": "ENSG00000145734",
                    "uniprot_ids": [
                        "A6H8Y1",
                        "H7C5U4",
                        "H0YCV8",
                        "A0A0A0MRX7"
                    ]
                },
                "ENSG00000177875": {
                    "id": "ENSG00000177875",
                    "type": "Gene",
                    "symbol": "CCDC184",
                    "source": [
                        "ENSG00000109132",
                        "ENSG00000103495",
                        "ENSG00000108055",
                        "ENSG00000196591",
                        "ENSG00000145734"
                    ],
                    "target": [],
                    "expression_sum": {
                        "group1": 1.0
                    },
                    "ens_id": "ENSG00000177875",
                    "uniprot_ids": [
                        "Q52MB2"
                    ]
                },
                "ENSG00000144366": {
                    "id": "ENSG00000144366",
                    "type": "Gene",
                    "symbol": "GULP1",
                    "source": [
                        "ENSG00000175745",
                        "ENSG00000139352",
                        "ENSG00000113580"
                    ],
                    "target": [],
                    "expression_sum": {
                        "group1": 0.0
                    },
                    "ens_id": "ENSG00000144366",
                    "uniprot_ids": [
                        "Q9UBP9",
                        "H0Y6R1",
                        "B8ZZL1",
                        "H7BZV7"
                    ]
                },
                "ENSG00000133302": {
                    "id": "ENSG00000133302",
                    "type": "Gene",
                    "symbol": "SLF1",
                    "source": [
                        "ENSG00000175745",
                        "ENSG00000113580",
                        "ENSG00000184486"
                    ],
                    "target": [],
                    "expression_sum": {
                        "group1": 0.0
                    },
                    "ens_id": "ENSG00000133302",
                    "uniprot_ids": [
                        "Q9BQI6",
                        "D6RED9",
                        "H0YBU1"
                    ]
                },
                "ENSG00000113580": {
                    "id": "ENSG00000113580",
                    "type": "TF",
                    "symbol": "NR3C1",
                    "source": [
                        "ENSG00000171634",
                        "ENSG00000125968",
                        "ENSG00000105698",
                        "ENSG00000175745",
                        "ENSG00000181722",
                        "ENSG00000119950",
                        "ENSG00000067955",
                        "ENSG00000168214",
                        "ENSG00000119547",
                        "ENSG00000160113",
                        "ENSG00000092199"
                    ],
                    "target": [
                        "ENSG00000078668",
                        "ENSG00000206573",
                        "ENSG00000141741",
                        "ENSG00000232119",
                        "ENSG00000017260",
                        "ENSG00000162704",
                        "ENSG00000163634",
                        "ENSG00000165655",
                        "ENSG00000132698",
                        "ENSG00000153130",
                        "ENSG00000111674",
                        "ENSG00000111716",
                        "ENSG00000139644",
                        "ENSG00000175745",
                        "ENSG00000005810",
                        "ENSG00000169612",
                        "ENSG00000099622",
                        "ENSG00000079950",
                        "ENSG00000090060",
                        "ENSG00000005020",
                        "ENSG00000140941",
                        "ENSG00000122641",
                        "ENSG00000134248",
                        "ENSG00000124785",
                        "ENSG00000131143",
                        "ENSG00000075945",
                        "ENSG00000145817",
                        "ENSG00000146247",
                        "ENSG00000196419",
                        "ENSG00000075415",
                        "ENSG00000022840",
                        "ENSG00000105993",
                        "ENSG00000102172",
                        "ENSG00000160714",
                        "ENSG00000178567",
                        "ENSG00000102466",
                        "ENSG00000265972",
                        "ENSG00000077380",
                        "ENSG00000154556",
                        "ENSG00000163466",
                        "ENSG00000119421",
                        "ENSG00000134283",
                        "ENSG00000114439",
                        "ENSG00000173812",
                        "ENSG00000141279",
                        "ENSG00000183091",
                        "ENSG00000152256",
                        "ENSG00000237190",
                        "ENSG00000198899",
                        "ENSG00000147416",
                        "ENSG00000065911",
                        "ENSG00000173915",
                        "ENSG00000151729",
                        "ENSG00000272398",
                        "ENSG00000129636",
                        "ENSG00000123240",
                        "ENSG00000081181",
                        "ENSG00000144320",
                        "ENSG00000178913",
                        "ENSG00000163875",
                        "ENSG00000167136",
                        "ENSG00000138083",
                        "ENSG00000164924",
                        "ENSG00000074319",
                        "ENSG00000197930",
                        "ENSG00000141759",
                        "ENSG00000162545",
                        "ENSG00000165264",
                        "ENSG00000180773",
                        "ENSG00000146007",
                        "ENSG00000084764",
                        "ENSG00000277791",
                        "ENSG00000104964",
                        "ENSG00000170242",
                        "ENSG00000139910",
                        "ENSG00000125868",
                        "ENSG00000165637",
                        "ENSG00000241685",
                        "ENSG00000153815",
                        "ENSG00000047249",
                        "ENSG00000165672",
                        "ENSG00000173674",
                        "ENSG00000147548",
                        "ENSG00000125968",
                        "ENSG00000131236",
                        "ENSG00000129625",
                        "ENSG00000055163",
                        "ENSG00000089220",
                        "ENSG00000116898",
                        "ENSG00000117758",
                        "ENSG00000167733",
                        "ENSG00000196072",
                        "ENSG00000104112",
                        "ENSG00000255302",
                        "ENSG00000187164",
                        "ENSG00000188243",
                        "ENSG00000067225",
                        "ENSG00000109390",
                        "ENSG00000123933",
                        "ENSG00000072401",
                        "ENSG00000107771",
                        "ENSG00000140939",
                        "ENSG00000113712",
                        "ENSG00000136143",
                        "ENSG00000150459",
                        "ENSG00000148444",
                        "ENSG00000034713",
                        "ENSG00000182247",
                        "ENSG00000100592",
                        "ENSG00000144746",
                        "ENSG00000157168",
                        "ENSG00000133703",
                        "ENSG00000063854",
                        "ENSG00000133606",
                        "ENSG00000103769",
                        "ENSG00000146425",
                        "ENSG00000138071",
                        "ENSG00000117410",
                        "ENSG00000131100",
                        "ENSG00000273841",
                        "ENSG00000124802",
                        "ENSG00000263001",
                        "ENSG00000196405",
                        "ENSG00000174437",
                        "ENSG00000126934",
                        "ENSG00000154639",
                        "ENSG00000215845",
                        "ENSG00000185808",
                        "ENSG00000225783",
                        "ENSG00000078140",
                        "ENSG00000129515",
                        "ENSG00000100519",
                        "ENSG00000144366",
                        "ENSG00000121741",
                        "ENSG00000144635",
                        "ENSG00000163041",
                        "ENSG00000155115",
                        "ENSG00000160194",
                        "ENSG00000141027",
                        "ENSG00000092199",
                        "ENSG00000110955",
                        "ENSG00000107262",
                        "ENSG00000164346",
                        "ENSG00000168137",
                        "ENSG00000010256",
                        "ENSG00000120053",
                        "ENSG00000065518",
                        "ENSG00000174953",
                        "ENSG00000169100",
                        "ENSG00000162191",
                        "ENSG00000118363",
                        "ENSG00000122417",
                        "ENSG00000135940",
                        "ENSG00000108654",
                        "ENSG00000163888",
                        "ENSG00000198836",
                        "ENSG00000172336",
                        "ENSG00000107581",
                        "ENSG00000033800",
                        "ENSG00000131966",
                        "ENSG00000106052",
                        "ENSG00000147677",
                        "ENSG00000107438",
                        "ENSG00000244754",
                        "ENSG00000085224",
                        "ENSG00000102317",
                        "ENSG00000265491",
                        "ENSG00000180370",
                        "ENSG00000213465",
                        "ENSG00000173404",
                        "ENSG00000109332",
                        "ENSG00000163170",
                        "ENSG00000079246",
                        "ENSG00000075785",
                        "ENSG00000171222",
                        "ENSG00000095059",
                        "ENSG00000244879",
                        "ENSG00000105185",
                        "ENSG00000166974",
                        "ENSG00000189241",
                        "ENSG00000141562",
                        "ENSG00000100320",
                        "ENSG00000175166",
                        "ENSG00000168303",
                        "ENSG00000203879",
                        "ENSG00000240972",
                        "ENSG00000054267",
                        "ENSG00000136783",
                        "ENSG00000162852",
                        "ENSG00000196655",
                        "ENSG00000172915",
                        "ENSG00000141030",
                        "ENSG00000075292",
                        "ENSG00000105419",
                        "ENSG00000135390",
                        "ENSG00000153310",
                        "ENSG00000174938",
                        "ENSG00000213585",
                        "ENSG00000131508",
                        "ENSG00000197223",
                        "ENSG00000131437",
                        "ENSG00000005022",
                        "ENSG00000127616",
                        "ENSG00000076043",
                        "ENSG00000128654",
                        "ENSG00000160271",
                        "ENSG00000160613",
                        "ENSG00000090266",
                        "ENSG00000136810",
                        "ENSG00000143862",
                        "ENSG00000198015",
                        "ENSG00000171634",
                        "ENSG00000048649",
                        "ENSG00000125656",
                        "ENSG00000127184",
                        "ENSG00000176731",
                        "ENSG00000072832",
                        "ENSG00000130312",
                        "ENSG00000136950",
                        "ENSG00000160551",
                        "ENSG00000104388",
                        "ENSG00000100095",
                        "ENSG00000168159",
                        "ENSG00000119314",
                        "ENSG00000135472",
                        "ENSG00000267100",
                        "ENSG00000064607",
                        "ENSG00000171530",
                        "ENSG00000151914",
                        "ENSG00000123349",
                        "ENSG00000105583",
                        "ENSG00000165943",
                        "ENSG00000127914",
                        "ENSG00000014641",
                        "ENSG00000126267",
                        "ENSG00000175582",
                        "ENSG00000152377",
                        "ENSG00000104765",
                        "ENSG00000171130",
                        "ENSG00000198612",
                        "ENSG00000168300",
                        "ENSG00000176171",
                        "ENSG00000130725",
                        "ENSG00000100129",
                        "ENSG00000112305",
                        "ENSG00000142507",
                        "ENSG00000253738",
                        "ENSG00000047932",
                        "ENSG00000237765",
                        "ENSG00000165119",
                        "ENSG00000135250",
                        "ENSG00000139163",
                        "ENSG00000170871",
                        "ENSG00000126005",
                        "ENSG00000198840",
                        "ENSG00000082153",
                        "ENSG00000113657",
                        "ENSG00000247095",
                        "ENSG00000129559",
                        "ENSG00000089737",
                        "ENSG00000114784",
                        "ENSG00000184752",
                        "ENSG00000169567",
                        "ENSG00000197302",
                        "ENSG00000198258",
                        "ENSG00000275052",
                        "ENSG00000135002",
                        "ENSG00000127445",
                        "ENSG00000129355",
                        "ENSG00000183172",
                        "ENSG00000145545",
                        "ENSG00000146282",
                        "ENSG00000170027",
                        "ENSG00000241837",
                        "ENSG00000023287",
                        "ENSG00000076554",
                        "ENSG00000164190",
                        "ENSG00000120509",
                        "ENSG00000198125",
                        "ENSG00000131495",
                        "ENSG00000171314",
                        "ENSG00000168291",
                        "ENSG00000164975",
                        "ENSG00000172159",
                        "ENSG00000090238",
                        "ENSG00000170315",
                        "ENSG00000103266",
                        "ENSG00000147684",
                        "ENSG00000134779",
                        "ENSG00000077254",
                        "ENSG00000152932",
                        "ENSG00000067715",
                        "ENSG00000119950",
                        "ENSG00000049759",
                        "ENSG00000099795",
                        "ENSG00000129084",
                        "ENSG00000144747",
                        "ENSG00000111229",
                        "ENSG00000069345",
                        "ENSG00000189060",
                        "ENSG00000103145",
                        "ENSG00000051620",
                        "ENSG00000113742",
                        "ENSG00000163939",
                        "ENSG00000137941",
                        "ENSG00000167283",
                        "ENSG00000137100",
                        "ENSG00000123106",
                        "ENSG00000196199",
                        "ENSG00000198886",
                        "ENSG00000267313",
                        "ENSG00000102934",
                        "ENSG00000155506",
                        "ENSG00000116661",
                        "ENSG00000122643",
                        "ENSG00000196262",
                        "ENSG00000104904",
                        "ENSG00000125971",
                        "ENSG00000173726",
                        "ENSG00000130332",
                        "ENSG00000155959",
                        "ENSG00000137692",
                        "ENSG00000116586",
                        "ENSG00000089693",
                        "ENSG00000105254",
                        "ENSG00000168092",
                        "ENSG00000119335",
                        "ENSG00000115286",
                        "ENSG00000105698",
                        "ENSG00000092051",
                        "ENSG00000169432",
                        "ENSG00000101132",
                        "ENSG00000114023",
                        "ENSG00000154723",
                        "ENSG00000166347",
                        "ENSG00000151327",
                        "ENSG00000131174",
                        "ENSG00000166405",
                        "ENSG00000143013",
                        "ENSG00000198843",
                        "ENSG00000109654",
                        "ENSG00000145495",
                        "ENSG00000168288",
                        "ENSG00000254999",
                        "ENSG00000004059",
                        "ENSG00000089289",
                        "ENSG00000183779",
                        "ENSG00000177556",
                        "ENSG00000130558",
                        "ENSG00000113387",
                        "ENSG00000151893",
                        "ENSG00000158864",
                        "ENSG00000137409",
                        "ENSG00000082701",
                        "ENSG00000241468",
                        "ENSG00000136888",
                        "ENSG00000100442",
                        "ENSG00000121653",
                        "ENSG00000106028",
                        "ENSG00000173917",
                        "ENSG00000100697",
                        "ENSG00000168118",
                        "ENSG00000106367",
                        "ENSG00000121022",
                        "ENSG00000164615",
                        "ENSG00000197111",
                        "ENSG00000101182",
                        "ENSG00000146729",
                        "ENSG00000142949",
                        "ENSG00000105701",
                        "ENSG00000111669",
                        "ENSG00000136100",
                        "ENSG00000159720",
                        "ENSG00000148798",
                        "ENSG00000134825",
                        "ENSG00000184007",
                        "ENSG00000140307",
                        "ENSG00000167863",
                        "ENSG00000197747",
                        "ENSG00000004779",
                        "ENSG00000184277",
                        "ENSG00000127995",
                        "ENSG00000169139",
                        "ENSG00000117318",
                        "ENSG00000162368",
                        "ENSG00000004478",
                        "ENSG00000116459",
                        "ENSG00000186868",
                        "ENSG00000175756",
                        "ENSG00000135968",
                        "ENSG00000070831",
                        "ENSG00000137500",
                        "ENSG00000134333",
                        "ENSG00000091640",
                        "ENSG00000250479",
                        "ENSG00000147123",
                        "ENSG00000112320",
                        "ENSG00000161960",
                        "ENSG00000144674",
                        "ENSG00000143575",
                        "ENSG00000038219",
                        "ENSG00000130560",
                        "ENSG00000091844",
                        "ENSG00000182050",
                        "ENSG00000160014",
                        "ENSG00000184203",
                        "ENSG00000125818",
                        "ENSG00000183617",
                        "ENSG00000105649",
                        "ENSG00000103187",
                        "ENSG00000105220",
                        "ENSG00000053254",
                        "ENSG00000272047",
                        "ENSG00000198791",
                        "ENSG00000011295",
                        "ENSG00000176871",
                        "ENSG00000165152",
                        "ENSG00000007168",
                        "ENSG00000164713",
                        "ENSG00000134049",
                        "ENSG00000134744",
                        "ENSG00000139146",
                        "ENSG00000105379",
                        "ENSG00000126067",
                        "ENSG00000173692",
                        "ENSG00000197457",
                        "ENSG00000214530",
                        "ENSG00000111237",
                        "ENSG00000132670",
                        "ENSG00000132824",
                        "ENSG00000111911",
                        "ENSG00000254615",
                        "ENSG00000135070",
                        "ENSG00000104886",
                        "ENSG00000151366",
                        "ENSG00000214413",
                        "ENSG00000145782",
                        "ENSG00000112695",
                        "ENSG00000162188",
                        "ENSG00000108176",
                        "ENSG00000165416",
                        "ENSG00000203667",
                        "ENSG00000136710",
                        "ENSG00000100354",
                        "ENSG00000130414",
                        "ENSG00000115738",
                        "ENSG00000138430",
                        "ENSG00000169738",
                        "ENSG00000169213",
                        "ENSG00000166780",
                        "ENSG00000126214",
                        "ENSG00000176340",
                        "ENSG00000097033",
                        "ENSG00000258289",
                        "ENSG00000150753",
                        "ENSG00000049618",
                        "ENSG00000156587",
                        "ENSG00000273611",
                        "ENSG00000182670",
                        "ENSG00000177459",
                        "ENSG00000148943",
                        "ENSG00000181315",
                        "ENSG00000146701",
                        "ENSG00000115514",
                        "ENSG00000186472",
                        "ENSG00000101745",
                        "ENSG00000140990",
                        "ENSG00000182718",
                        "ENSG00000173436",
                        "ENSG00000069956",
                        "ENSG00000063046",
                        "ENSG00000163541",
                        "ENSG00000102109",
                        "ENSG00000169439",
                        "ENSG00000164258",
                        "ENSG00000169925",
                        "ENSG00000109472",
                        "ENSG00000114956",
                        "ENSG00000149926",
                        "ENSG00000106261",
                        "ENSG00000171604",
                        "ENSG00000101210",
                        "ENSG00000143155",
                        "ENSG00000146066",
                        "ENSG00000065135",
                        "ENSG00000129235",
                        "ENSG00000132639",
                        "ENSG00000102144",
                        "ENSG00000130770",
                        "ENSG00000156467",
                        "ENSG00000168280",
                        "ENSG00000119013",
                        "ENSG00000161203",
                        "ENSG00000175324",
                        "ENSG00000184076",
                        "ENSG00000105887",
                        "ENSG00000165434",
                        "ENSG00000266472",
                        "ENSG00000101782",
                        "ENSG00000177889",
                        "ENSG00000166913",
                        "ENSG00000181722",
                        "ENSG00000109046",
                        "ENSG00000159199",
                        "ENSG00000170873",
                        "ENSG00000151743",
                        "ENSG00000162434",
                        "ENSG00000121851",
                        "ENSG00000118816",
                        "ENSG00000105290",
                        "ENSG00000147669",
                        "ENSG00000107679",
                        "ENSG00000119888",
                        "ENSG00000204442",
                        "ENSG00000163468",
                        "ENSG00000137312",
                        "ENSG00000074071",
                        "ENSG00000091039",
                        "ENSG00000096092",
                        "ENSG00000111371",
                        "ENSG00000134056",
                        "ENSG00000172115",
                        "ENSG00000119547",
                        "ENSG00000101558",
                        "ENSG00000101040",
                        "ENSG00000091542",
                        "ENSG00000175130",
                        "ENSG00000128789",
                        "ENSG00000111640",
                        "ENSG00000169750",
                        "ENSG00000120071",
                        "ENSG00000124596",
                        "ENSG00000138078",
                        "ENSG00000115241",
                        "ENSG00000253719",
                        "ENSG00000156976",
                        "ENSG00000128245",
                        "ENSG00000134138",
                        "ENSG00000130294",
                        "ENSG00000078369",
                        "ENSG00000119396",
                        "ENSG00000077264",
                        "ENSG00000205531",
                        "ENSG00000099624",
                        "ENSG00000120265",
                        "ENSG00000187231",
                        "ENSG00000138495",
                        "ENSG00000154001",
                        "ENSG00000101489",
                        "ENSG00000138069",
                        "ENSG00000083099",
                        "ENSG00000187257",
                        "ENSG00000171033",
                        "ENSG00000110321",
                        "ENSG00000198420",
                        "ENSG00000138107",
                        "ENSG00000055609",
                        "ENSG00000005483",
                        "ENSG00000139726",
                        "ENSG00000204568",
                        "ENSG00000175203",
                        "ENSG00000111642",
                        "ENSG00000102409",
                        "ENSG00000145362",
                        "ENSG00000123144",
                        "ENSG00000101557",
                        "ENSG00000127125",
                        "ENSG00000113575",
                        "ENSG00000143256",
                        "ENSG00000149084",
                        "ENSG00000102931",
                        "ENSG00000166619",
                        "ENSG00000074800",
                        "ENSG00000104863",
                        "ENSG00000165502",
                        "ENSG00000114302",
                        "ENSG00000084733",
                        "ENSG00000119705",
                        "ENSG00000075151",
                        "ENSG00000122034",
                        "ENSG00000154582",
                        "ENSG00000067955",
                        "ENSG00000067836",
                        "ENSG00000120533",
                        "ENSG00000136854",
                        "ENSG00000214113",
                        "ENSG00000114209",
                        "ENSG00000109107",
                        "ENSG00000168214",
                        "ENSG00000214517",
                        "ENSG00000135535",
                        "ENSG00000137996",
                        "ENSG00000115524",
                        "ENSG00000188994",
                        "ENSG00000174775",
                        "ENSG00000108946",
                        "ENSG00000112237",
                        "ENSG00000164830",
                        "ENSG00000175416",
                        "ENSG00000128609",
                        "ENSG00000172586",
                        "ENSG00000103316",
                        "ENSG00000160953",
                        "ENSG00000108953",
                        "ENSG00000155368",
                        "ENSG00000169564",
                        "ENSG00000094916",
                        "ENSG00000132305",
                        "ENSG00000138663",
                        "ENSG00000086061",
                        "ENSG00000166922",
                        "ENSG00000145675",
                        "ENSG00000149806",
                        "ENSG00000140386",
                        "ENSG00000140740",
                        "ENSG00000198727",
                        "ENSG00000204272",
                        "ENSG00000167658",
                        "ENSG00000142168",
                        "ENSG00000189180",
                        "ENSG00000084070",
                        "ENSG00000129946",
                        "ENSG00000159176",
                        "ENSG00000068745",
                        "ENSG00000143761",
                        "ENSG00000108848",
                        "ENSG00000136193",
                        "ENSG00000196586",
                        "ENSG00000104427",
                        "ENSG00000109919",
                        "ENSG00000198786",
                        "ENSG00000143933",
                        "ENSG00000172172",
                        "ENSG00000165629",
                        "ENSG00000166503",
                        "ENSG00000167815",
                        "ENSG00000126457",
                        "ENSG00000177971",
                        "ENSG00000132963",
                        "ENSG00000131089",
                        "ENSG00000070087",
                        "ENSG00000168522",
                        "ENSG00000177311",
                        "ENSG00000119048",
                        "ENSG00000198408",
                        "ENSG00000087470",
                        "ENSG00000103254",
                        "ENSG00000131370",
                        "ENSG00000148450",
                        "ENSG00000178127",
                        "ENSG00000131876",
                        "ENSG00000104381",
                        "ENSG00000174456",
                        "ENSG00000168701",
                        "ENSG00000167699",
                        "ENSG00000010244",
                        "ENSG00000136628",
                        "ENSG00000143198",
                        "ENSG00000133639",
                        "ENSG00000092148",
                        "ENSG00000151552",
                        "ENSG00000145494",
                        "ENSG00000156411",
                        "ENSG00000061676",
                        "ENSG00000108960",
                        "ENSG00000177200",
                        "ENSG00000115944",
                        "ENSG00000174939",
                        "ENSG00000138443",
                        "ENSG00000135334",
                        "ENSG00000196531",
                        "ENSG00000100138",
                        "ENSG00000116030",
                        "ENSG00000091592",
                        "ENSG00000109133",
                        "ENSG00000169435",
                        "ENSG00000242485",
                        "ENSG00000160113",
                        "ENSG00000160075",
                        "ENSG00000179915",
                        "ENSG00000120992",
                        "ENSG00000128872",
                        "ENSG00000170043",
                        "ENSG00000168653",
                        "ENSG00000131507",
                        "ENSG00000156261",
                        "ENSG00000181885",
                        "ENSG00000130723",
                        "ENSG00000178741",
                        "ENSG00000156515",
                        "ENSG00000107758",
                        "ENSG00000170606",
                        "ENSG00000101266",
                        "ENSG00000171206",
                        "ENSG00000177885",
                        "ENSG00000166595",
                        "ENSG00000143774",
                        "ENSG00000165209",
                        "ENSG00000182512",
                        "ENSG00000088832",
                        "ENSG00000182463",
                        "ENSG00000166136",
                        "ENSG00000122545",
                        "ENSG00000134330",
                        "ENSG00000143612",
                        "ENSG00000135720",
                        "ENSG00000136485",
                        "ENSG00000166848",
                        "ENSG00000196683",
                        "ENSG00000149547",
                        "ENSG00000166206",
                        "ENSG00000125870",
                        "ENSG00000102189",
                        "ENSG00000149600",
                        "ENSG00000112514",
                        "ENSG00000181061",
                        "ENSG00000150787",
                        "ENSG00000128739",
                        "ENSG00000086666",
                        "ENSG00000137726",
                        "ENSG00000159023",
                        "ENSG00000114902",
                        "ENSG00000089818",
                        "ENSG00000099341",
                        "ENSG00000173273",
                        "ENSG00000230989",
                        "ENSG00000108309",
                        "ENSG00000154518",
                        "ENSG00000087302",
                        "ENSG00000213064",
                        "ENSG00000091164",
                        "ENSG00000172757",
                        "ENSG00000178449",
                        "ENSG00000101460",
                        "ENSG00000138175",
                        "ENSG00000126858",
                        "ENSG00000134717",
                        "ENSG00000050426",
                        "ENSG00000151778",
                        "ENSG00000119782",
                        "ENSG00000143252",
                        "ENSG00000141367",
                        "ENSG00000213719",
                        "ENSG00000198168",
                        "ENSG00000105438",
                        "ENSG00000155099",
                        "ENSG00000152234",
                        "ENSG00000133872",
                        "ENSG00000131094",
                        "ENSG00000198668",
                        "ENSG00000134308",
                        "ENSG00000143158",
                        "ENSG00000134684",
                        "ENSG00000008324",
                        "ENSG00000166228",
                        "ENSG00000204525",
                        "ENSG00000243449",
                        "ENSG00000213619",
                        "ENSG00000164919",
                        "ENSG00000153774",
                        "ENSG00000129197",
                        "ENSG00000138757",
                        "ENSG00000108561",
                        "ENSG00000033627",
                        "ENSG00000178982",
                        "ENSG00000067900",
                        "ENSG00000087448",
                        "ENSG00000214253",
                        "ENSG00000138382",
                        "ENSG00000155876",
                        "ENSG00000125821",
                        "ENSG00000137547",
                        "ENSG00000100387",
                        "ENSG00000114573",
                        "ENSG00000140319",
                        "ENSG00000132466",
                        "ENSG00000196233",
                        "ENSG00000181704",
                        "ENSG00000128923",
                        "ENSG00000163399",
                        "ENSG00000243317",
                        "ENSG00000070669",
                        "ENSG00000118680",
                        "ENSG00000009307",
                        "ENSG00000205937",
                        "ENSG00000018189",
                        "ENSG00000138138",
                        "ENSG00000168958",
                        "ENSG00000204856",
                        "ENSG00000124172",
                        "ENSG00000057608",
                        "ENSG00000165169",
                        "ENSG00000152795",
                        "ENSG00000065548",
                        "ENSG00000182195",
                        "ENSG00000137876",
                        "ENSG00000017797",
                        "ENSG00000138398",
                        "ENSG00000212907",
                        "ENSG00000142669",
                        "ENSG00000162076",
                        "ENSG00000100568",
                        "ENSG00000107281",
                        "ENSG00000164323",
                        "ENSG00000025293",
                        "ENSG00000122705",
                        "ENSG00000114631",
                        "ENSG00000132432",
                        "ENSG00000140374",
                        "ENSG00000178104",
                        "ENSG00000115306",
                        "ENSG00000023734",
                        "ENSG00000114405",
                        "ENSG00000184009",
                        "ENSG00000183726",
                        "ENSG00000173660",
                        "ENSG00000164292",
                        "ENSG00000214941",
                        "ENSG00000186184",
                        "ENSG00000100804",
                        "ENSG00000119640",
                        "ENSG00000113648",
                        "ENSG00000104643",
                        "ENSG00000114125",
                        "ENSG00000185787",
                        "ENSG00000137947",
                        "ENSG00000105568",
                        "ENSG00000100554",
                        "ENSG00000130638",
                        "ENSG00000169045",
                        "ENSG00000111775",
                        "ENSG00000123636",
                        "ENSG00000133142",
                        "ENSG00000139684",
                        "ENSG00000197102",
                        "ENSG00000128989",
                        "ENSG00000114120",
                        "ENSG00000166562",
                        "ENSG00000168724",
                        "ENSG00000237651",
                        "ENSG00000165704",
                        "ENSG00000102003",
                        "ENSG00000188612",
                        "ENSG00000196781",
                        "ENSG00000104763",
                        "ENSG00000180817",
                        "ENSG00000086065",
                        "ENSG00000116288",
                        "ENSG00000008018",
                        "ENSG00000160948",
                        "ENSG00000111530",
                        "ENSG00000188322",
                        "ENSG00000165487",
                        "ENSG00000220205",
                        "ENSG00000128524",
                        "ENSG00000134313",
                        "ENSG00000167232",
                        "ENSG00000165678",
                        "ENSG00000198712",
                        "ENSG00000133302",
                        "ENSG00000167113",
                        "ENSG00000136238",
                        "ENSG00000132424",
                        "ENSG00000130338",
                        "ENSG00000224032",
                        "ENSG00000047849",
                        "ENSG00000183527",
                        "ENSG00000221914",
                        "ENSG00000122873",
                        "ENSG00000113851",
                        "ENSG00000103415",
                        "ENSG00000151923",
                        "ENSG00000170759",
                        "ENSG00000087460",
                        "ENSG00000145247",
                        "ENSG00000113558",
                        "ENSG00000176978",
                        "ENSG00000143153",
                        "ENSG00000109180",
                        "ENSG00000213937",
                        "ENSG00000115233",
                        "ENSG00000123983",
                        "ENSG00000156052",
                        "ENSG00000143742",
                        "ENSG00000198648",
                        "ENSG00000133169",
                        "ENSG00000106244",
                        "ENSG00000104419",
                        "ENSG00000164167",
                        "ENSG00000100201",
                        "ENSG00000114115",
                        "ENSG00000198888",
                        "ENSG00000173163"
                    ],
                    "expression_sum": {
                        "group1": 0.0
                    },
                    "ens_id": "ENSG00000113580",
                    "uniprot_ids": [
                        "P04150",
                        "Q3MSN4",
                        "A0A494C0P1",
                        "D6RDA9"
                    ]
                },
                "ENSG00000117318": {
                    "id": "ENSG00000117318",
                    "type": "Gene",
                    "symbol": "ID3",
                    "source": [
                        "ENSG00000113580",
                        "ENSG00000139352"
                    ],
                    "target": [],
                    "expression_sum": {
                        "group1": 5.0
                    },
                    "ens_id": "ENSG00000117318",
                    "uniprot_ids": [
                        "Q02535"
                    ]
                },
                "ENSG00000198648": {
                    "id": "ENSG00000198648",
                    "type": "Gene",
                    "symbol": "STK39",
                    "source": [
                        "ENSG00000113580",
                        "ENSG00000164330"
                    ],
                    "target": [],
                    "expression_sum": {
                        "group1": 0.0
                    },
                    "ens_id": "ENSG00000198648",
                    "uniprot_ids": [
                        "Q9UEW8"
                    ]
                },
                "ENSG00000168137": {
                    "id": "ENSG00000168137",
                    "type": "Gene",
                    "symbol": "SETD5",
                    "source": [
                        "ENSG00000016082",
                        "ENSG00000113580",
                        "ENSG00000164330"
                    ],
                    "target": [],
                    "expression_sum": {
                        "group1": 0.0
                    },
                    "ens_id": "ENSG00000168137",
                    "uniprot_ids": [
                        "Q9C0A6",
                        "F2Z2J0",
                        "A0A804HI72",
                        "A0A804HK73",
                        "E7EWN3",
                        "A0A804HKJ6",
                        "F8WD12",
                        "A0A804HI68",
                        "H7C1Q2",
                        "H0Y3R4",
                        "A0A804HJ18",
                        "A0A804HKJ9",
                        "H7C1F2"
                    ]
                },
                "ENSG00000168291": {
                    "id": "ENSG00000168291",
                    "type": "Gene",
                    "symbol": "PDHB",
                    "source": [
                        "ENSG00000167081",
                        "ENSG00000113580"
                    ],
                    "target": [],
                    "expression_sum": {
                        "group1": 1.0
                    },
                    "ens_id": "ENSG00000168291",
                    "uniprot_ids": [
                        "P11177",
                        "C9J634",
                        "F8WF02"
                    ]
                },
                "ENSG00000171604": {
                    "id": "ENSG00000171604",
                    "type": "Gene",
                    "symbol": "CXXC5",
                    "source": [
                        "ENSG00000181449",
                        "ENSG00000163435",
                        "ENSG00000167081",
                        "ENSG00000113580",
                        "ENSG00000164330",
                        "ENSG00000108001",
                        "ENSG00000100219",
                        "ENSG00000221869"
                    ],
                    "target": [],
                    "expression_sum": {
                        "group1": 5.0
                    },
                    "ens_id": "ENSG00000171604",
                    "uniprot_ids": [
                        "Q7LFL8",
                        "D6R966",
                        "D6RHC6",
                        "D6RJC1",
                        "D6R9V1",
                        "D6RHG9",
                        "D6RIR8",
                        "A0A1D5RMR5",
                        "D6RDY2",
                        "E7EVI8",
                        "E7EV55",
                        "D6RCN9",
                        "D6RBE0"
                    ]
                },
                "ENSG00000102109": {
                    "id": "ENSG00000102109",
                    "type": "Gene",
                    "symbol": "PCSK1N",
                    "source": [
                        "ENSG00000113580",
                        "ENSG00000185551"
                    ],
                    "target": [],
                    "expression_sum": {
                        "group1": 20.0
                    },
                    "ens_id": "ENSG00000102109",
                    "uniprot_ids": [
                        "Q9UHG2"
                    ]
                },
                "ENSG00000169439": {
                    "id": "ENSG00000169439",
                    "type": "Gene",
                    "symbol": "SDC2",
                    "source": [
                        "ENSG00000108055",
                        "ENSG00000113580",
                        "ENSG00000148516",
                        "ENSG00000116560"
                    ],
                    "target": [],
                    "expression_sum": {
                        "group1": 0.0
                    },
                    "ens_id": "ENSG00000169439",
                    "uniprot_ids": [
                        "P34741",
                        "E9PBI9",
                        "E7ESK6",
                        "E5RJB8",
                        "E5RHU3"
                    ]
                },
                "ENSG00000177459": {
                    "id": "ENSG00000177459",
                    "type": "Gene",
                    "symbol": "ERICH5",
                    "source": [
                        "ENSG00000113580",
                        "ENSG00000139352",
                        "ENSG00000168214"
                    ],
                    "target": [],
                    "expression_sum": {
                        "group1": 0.0
                    },
                    "ens_id": "ENSG00000177459",
                    "uniprot_ids": [
                        "Q6P6B1"
                    ]
                },
                "ENSG00000121653": {
                    "id": "ENSG00000121653",
                    "type": "Gene",
                    "symbol": "MAPK8IP1",
                    "source": [
                        "ENSG00000113580",
                        "ENSG00000139352",
                        "ENSG00000164330"
                    ],
                    "target": [],
                    "expression_sum": {
                        "group1": 0.0
                    },
                    "ens_id": "ENSG00000121653",
                    "uniprot_ids": [
                        "Q9UQF2",
                        "E9PBB9"
                    ]
                },
                "ENSG00000086666": {
                    "id": "ENSG00000086666",
                    "type": "Gene",
                    "symbol": "ZFAND6",
                    "source": [
                        "ENSG00000163435",
                        "ENSG00000016082",
                        "ENSG00000113580",
                        "ENSG00000167081",
                        "ENSG00000164330"
                    ],
                    "target": [],
                    "expression_sum": {
                        "group1": 1.0
                    },
                    "ens_id": "ENSG00000086666",
                    "uniprot_ids": [
                        "Q6FIF0",
                        "H3BP46",
                        "H0YME2",
                        "H0YLR2",
                        "H0YMR5",
                        "H0YMG0",
                        "H0YK21",
                        "H3BT16",
                        "H3BM82",
                        "H3BMJ5",
                        "H0YK54",
                        "H3BPX9"
                    ]
                },
                "ENSG00000102931": {
                    "id": "ENSG00000102931",
                    "type": "Gene",
                    "symbol": "ARL2BP",
                    "source": [
                        "ENSG00000113580",
                        "ENSG00000164330"
                    ],
                    "target": [],
                    "expression_sum": {
                        "group1": 1.0
                    },
                    "ens_id": "ENSG00000102931",
                    "uniprot_ids": [
                        "Q9Y2Y0",
                        "H3BU49",
                        "H3BM52"
                    ]
                },
                "ENSG00000102934": {
                    "id": "ENSG00000102934",
                    "type": "Gene",
                    "symbol": "PLLP",
                    "source": [
                        "ENSG00000113580",
                        "ENSG00000139352",
                        "ENSG00000168214"
                    ],
                    "target": [],
                    "expression_sum": {
                        "group1": 0.0
                    },
                    "ens_id": "ENSG00000102934",
                    "uniprot_ids": [
                        "Q9Y342",
                        "A0A087WYE0",
                        "H3BN27",
                        "J3QLJ3"
                    ]
                },
                "ENSG00000230989": {
                    "id": "ENSG00000230989",
                    "type": "Gene",
                    "symbol": "HSBP1",
                    "source": [
                        "ENSG00000181449",
                        "ENSG00000163435",
                        "ENSG00000167081",
                        "ENSG00000113580",
                        "ENSG00000114861"
                    ],
                    "target": [],
                    "expression_sum": {
                        "group1": 9.0
                    },
                    "ens_id": "ENSG00000230989",
                    "uniprot_ids": [
                        "O75506",
                        "H3BR28"
                    ]
                },
                "ENSG00000129197": {
                    "id": "ENSG00000129197",
                    "type": "Gene",
                    "symbol": "RPAIN",
                    "source": [
                        "ENSG00000181449",
                        "ENSG00000167081",
                        "ENSG00000113580",
                        "ENSG00000148516",
                        "ENSG00000164330"
                    ],
                    "target": [],
                    "expression_sum": {
                        "group1": 4.0
                    },
                    "ens_id": "ENSG00000129197",
                    "uniprot_ids": [
                        "Q86UA6"
                    ]
                },
                "ENSG00000131094": {
                    "id": "ENSG00000131094",
                    "type": "Gene",
                    "symbol": "C1QL1",
                    "source": [
                        "ENSG00000113580"
                    ],
                    "target": [],
                    "expression_sum": {
                        "group1": 3.0
                    },
                    "ens_id": "ENSG00000131094",
                    "uniprot_ids": [
                        "O75973"
                    ]
                },
                "ENSG00000142168": {
                    "id": "ENSG00000142168",
                    "type": "Gene",
                    "symbol": "SOD1",
                    "source": [
                        "ENSG00000181449",
                        "ENSG00000113580"
                    ],
                    "target": [],
                    "expression_sum": {
                        "group1": 8.0
                    },
                    "ens_id": "ENSG00000142168",
                    "uniprot_ids": [
                        "P00441",
                        "H7BYH4"
                    ]
                },
                "ENSG00000198899": {
                    "id": "ENSG00000198899",
                    "type": "Gene",
                    "symbol": "MT-ATP6",
                    "source": [
                        "ENSG00000185551",
                        "ENSG00000163435",
                        "ENSG00000113580",
                        "ENSG00000139352",
                        "ENSG00000168214",
                        "ENSG00000177606"
                    ],
                    "target": [],
                    "expression_sum": {
                        "group1": 75.0
                    },
                    "ens_id": "ENSG00000198899",
                    "uniprot_ids": [
                        "P00846"
                    ]
                },
                "ENSG00000198840": {
                    "id": "ENSG00000198840",
                    "type": "Gene",
                    "symbol": "MT-ND3",
                    "source": [
                        "ENSG00000163435",
                        "ENSG00000113580",
                        "ENSG00000105698",
                        "ENSG00000100219",
                        "ENSG00000139352",
                        "ENSG00000168214",
                        "ENSG00000184486",
                        "ENSG00000177606"
                    ],
                    "target": [],
                    "expression_sum": {
                        "group1": 52.0
                    },
                    "ens_id": "ENSG00000198840",
                    "uniprot_ids": [
                        "P03897"
                    ]
                },
                "ENSG00000175756": {
                    "id": "ENSG00000175756",
                    "type": "Gene",
                    "symbol": "AURKAIP1",
                    "source": [
                        "ENSG00000181449",
                        "ENSG00000167081",
                        "ENSG00000113580",
                        "ENSG00000164330",
                        "ENSG00000114861"
                    ],
                    "target": [],
                    "expression_sum": {
                        "group1": 4.0
                    },
                    "ens_id": "ENSG00000175756",
                    "uniprot_ids": [
                        "Q9NWT8"
                    ]
                },
                "ENSG00000242485": {
                    "id": "ENSG00000242485",
                    "type": "Gene",
                    "symbol": "MRPL20",
                    "source": [
                        "ENSG00000113580",
                        "ENSG00000114861",
                        "ENSG00000164330"
                    ],
                    "target": [],
                    "expression_sum": {
                        "group1": 3.0
                    },
                    "ens_id": "ENSG00000242485",
                    "uniprot_ids": [
                        "Q9BYC9",
                        "I3L2X1"
                    ]
                },
                "ENSG00000160075": {
                    "id": "ENSG00000160075",
                    "type": "Gene",
                    "symbol": "SSU72",
                    "source": [
                        "ENSG00000181449",
                        "ENSG00000163435",
                        "ENSG00000167081",
                        "ENSG00000113580",
                        "ENSG00000164330"
                    ],
                    "target": [],
                    "expression_sum": {
                        "group1": 2.0
                    },
                    "ens_id": "ENSG00000160075",
                    "uniprot_ids": [
                        "Q9NP77"
                    ]
                },
                "ENSG00000162585": {
                    "id": "ENSG00000162585",
                    "type": "Gene",
                    "symbol": "FAAP20",
                    "source": [
                        "ENSG00000181449",
                        "ENSG00000167081",
                        "ENSG00000164330",
                        "ENSG00000138083",
                        "ENSG00000221869"
                    ],
                    "target": [],
                    "expression_sum": {
                        "group1": 1.0
                    },
                    "ens_id": "ENSG00000162585",
                    "uniprot_ids": [
                        "Q6NZ36",
                        "H7C361",
                        "H7C2E6",
                        "F6S8H2",
                        "H7C3A6"
                    ]
                },
                "ENSG00000097021": {
                    "id": "ENSG00000097021",
                    "type": "Gene",
                    "symbol": "ACOT7",
                    "source": [
                        "ENSG00000198816",
                        "ENSG00000258289",
                        "ENSG00000167081",
                        "ENSG00000103495",
                        "ENSG00000164330",
                        "ENSG00000198911",
                        "ENSG00000213015",
                        "ENSG00000196591",
                        "ENSG00000165462",
                        "ENSG00000160113"
                    ],
                    "target": [],
                    "expression_sum": {
                        "group1": 1.0
                    },
                    "ens_id": "ENSG00000097021",
                    "uniprot_ids": [
                        "O00154",
                        "K7EKP8"
                    ]
                },
                "ENSG00000171735": {
                    "id": "ENSG00000171735",
                    "type": "TF",
                    "symbol": "CAMTA1",
                    "source": [
                        "ENSG00000181449",
                        "ENSG00000164330"
                    ],
                    "target": [],
                    "expression_sum": {
                        "group1": 2.0
                    },
                    "ens_id": "ENSG00000171735",
                    "uniprot_ids": [
                        "Q9Y6Y1",
                        "H0YJY7",
                        "H0YJG5",
                        "H0YJK7",
                        "G3V297",
                        "A0A0C4DGL0",
                        "H0YJV1",
                        "H0YJR7"
                    ]
                },
                "ENSG00000116288": {
                    "id": "ENSG00000116288",
                    "type": "Gene",
                    "symbol": "PARK7",
                    "source": [
                        "ENSG00000181449",
                        "ENSG00000167081",
                        "ENSG00000113580",
                        "ENSG00000164330",
                        "ENSG00000108001",
                        "ENSG00000114861",
                        "ENSG00000221869"
                    ],
                    "target": [],
                    "expression_sum": {
                        "group1": 9.0
                    },
                    "ens_id": "ENSG00000116288",
                    "uniprot_ids": [
                        "Q99497",
                        "K7ELW0",
                        "K7EN27"
                    ]
                },
                "ENSG00000074800": {
                    "id": "ENSG00000074800",
                    "type": "Gene",
                    "symbol": "ENO1",
                    "source": [
                        "ENSG00000181449",
                        "ENSG00000167081",
                        "ENSG00000113580",
                        "ENSG00000164330",
                        "ENSG00000114861",
                        "ENSG00000119547"
                    ],
                    "target": [],
                    "expression_sum": {
                        "group1": 15.0
                    },
                    "ens_id": "ENSG00000074800",
                    "uniprot_ids": [
                        "P06733",
                        "K7ERS8",
                        "A0A2R8Y6G6",
                        "A0A2R8YEG5",
                        "K7EM90",
                        "A0A2R8Y798",
                        "A0A2R8Y6I8",
                        "A0A2R8YEM5",
                        "A0A2R8Y879"
                    ]
                },
                "ENSG00000162441": {
                    "id": "ENSG00000162441",
                    "type": "Gene",
                    "symbol": "LZIC",
                    "source": [
                        "ENSG00000164330"
                    ],
                    "target": [],
                    "expression_sum": {
                        "group1": 1.0
                    },
                    "ens_id": "ENSG00000162441",
                    "uniprot_ids": [
                        "Q8WZA0",
                        "K7ES95"
                    ]
                },
                "ENSG00000054523": {
                    "id": "ENSG00000054523",
                    "type": "Gene",
                    "symbol": "KIF1B",
                    "source": [
                        "ENSG00000181449",
                        "ENSG00000109132",
                        "ENSG00000167081",
                        "ENSG00000164330",
                        "ENSG00000196591",
                        "ENSG00000124766",
                        "ENSG00000119547"
                    ],
                    "target": [],
                    "expression_sum": {
                        "group1": 2.0
                    },
                    "ens_id": "ENSG00000054523",
                    "uniprot_ids": [
                        "O60333",
                        "Q4R9M9",
                        "A0A087WWA3",
                        "A0A0U1RQL3"
                    ]
                },
                "ENSG00000142657": {
                    "id": "ENSG00000142657",
                    "type": "Gene",
                    "symbol": "PGD",
                    "source": [
                        "ENSG00000167081",
                        "ENSG00000164330"
                    ],
                    "target": [],
                    "expression_sum": {
                        "group1": 1.0
                    },
                    "ens_id": "ENSG00000142657",
                    "uniprot_ids": [
                        "P52209",
                        "K7EM49",
                        "K7EJT3",
                        "K7ELN9",
                        "K7EPF6",
                        "K7EMN2"
                    ]
                },
                "ENSG00000133226": {
                    "id": "ENSG00000133226",
                    "type": "Gene",
                    "symbol": "SRRM1",
                    "source": [
                        "ENSG00000164330"
                    ],
                    "target": [],
                    "expression_sum": {
                        "group1": 2.0
                    },
                    "ens_id": "ENSG00000133226",
                    "uniprot_ids": [
                        "Q8IYB3",
                        "M0QXG5",
                        "M0R1E7",
                        "E9PCT1",
                        "A9Z1X7",
                        "M0R088"
                    ]
                },
                "ENSG00000183726": {
                    "id": "ENSG00000183726",
                    "type": "TF",
                    "symbol": "TMEM50A",
                    "source": [
                        "ENSG00000163435",
                        "ENSG00000167081",
                        "ENSG00000113580",
                        "ENSG00000164330",
                        "ENSG00000108001"
                    ],
                    "target": [],
                    "expression_sum": {
                        "group1": 2.0
                    },
                    "ens_id": "ENSG00000183726",
                    "uniprot_ids": [
                        "O95807"
                    ]
                },
                "ENSG00000142669": {
                    "id": "ENSG00000142669",
                    "type": "Gene",
                    "symbol": "SH3BGRL3",
                    "source": [
                        "ENSG00000113580",
                        "ENSG00000164330",
                        "ENSG00000114861",
                        "ENSG00000114315"
                    ],
                    "target": [],
                    "expression_sum": {
                        "group1": 7.0
                    },
                    "ens_id": "ENSG00000142669",
                    "uniprot_ids": [
                        "Q9H299",
                        "Q5T123"
                    ]
                },
                "ENSG00000117713": {
                    "id": "ENSG00000117713",
                    "type": "Gene",
                    "symbol": "ARID1A",
                    "source": [
                        "ENSG00000164330"
                    ],
                    "target": [],
                    "expression_sum": {
                        "group1": 1.0
                    },
                    "ens_id": "ENSG00000117713",
                    "uniprot_ids": [
                        "O14497",
                        "E9PQW6",
                        "H0YCU6",
                        "H0Y488",
                        "H0YEW5",
                        "A0A087WUV6",
                        "A0A1B0GTU5",
                        "A0A1B0GVT5"
                    ]
                },
                "ENSG00000120656": {
                    "id": "ENSG00000120656",
                    "type": "Gene",
                    "symbol": "TAF12",
                    "source": [
                        "ENSG00000164330"
                    ],
                    "target": [],
                    "expression_sum": {
                        "group1": 0.0
                    },
                    "ens_id": "ENSG00000120656",
                    "uniprot_ids": [
                        "Q16514",
                        "A0A804HLG9"
                    ]
                },
                "ENSG00000198492": {
                    "id": "ENSG00000198492",
                    "type": "Gene",
                    "symbol": "YTHDF2",
                    "source": [
                        "ENSG00000167081",
                        "ENSG00000163435",
                        "ENSG00000164330"
                    ],
                    "target": [],
                    "expression_sum": {
                        "group1": 2.0
                    },
                    "ens_id": "ENSG00000198492",
                    "uniprot_ids": [
                        "Q9Y5A9",
                        "S4R3J8",
                        "S4R3V3"
                    ]
                },
                "ENSG00000121774": {
                    "id": "ENSG00000121774",
                    "type": "Gene",
                    "symbol": "KHDRBS1",
                    "source": [
                        "ENSG00000181449",
                        "ENSG00000164330"
                    ],
                    "target": [],
                    "expression_sum": {
                        "group1": 4.0
                    },
                    "ens_id": "ENSG00000121774",
                    "uniprot_ids": [
                        "Q07666"
                    ]
                },
                "ENSG00000084623": {
                    "id": "ENSG00000084623",
                    "type": "Gene",
                    "symbol": "EIF3I",
                    "source": [
                        "ENSG00000181449",
                        "ENSG00000164330"
                    ],
                    "target": [],
                    "expression_sum": {
                        "group1": 2.0
                    },
                    "ens_id": "ENSG00000084623",
                    "uniprot_ids": [
                        "Q13347",
                        "A0A7I2YQX4",
                        "A0A7I2YQT9",
                        "A0A7I2V3K6",
                        "A0A7I2V613",
                        "A0A7I2YQI2",
                        "A0A7I2V415",
                        "A0A7I2YQP9",
                        "A0A7I2YQU2",
                        "A0A7I2YQF8",
                        "A0A7P0MRT9",
                        "A0A7I2V685",
                        "A0A7I2V5E4",
                        "A0A7I2YQN1",
                        "A0A7I2V3N2",
                        "A0A7I2YQC8",
                        "A0A7I2V391",
                        "A0A7I2YQI6",
                        "A0A7I2V4S8",
                        "Q5TFK1",
                        "A0A7I2V4C2",
                        "A0A7I2V3T4",
                        "A0A7I2V607",
                        "A0A7I2V3U3",
                        "A0A7I2V2M3",
                        "A0A7I2V640",
                        "A0A7I2V5V8"
                    ]
                },
                "ENSG00000162521": {
                    "id": "ENSG00000162521",
                    "type": "Gene",
                    "symbol": "RBBP4",
                    "source": [
                        "ENSG00000164330"
                    ],
                    "target": [],
                    "expression_sum": {
                        "group1": 1.0
                    },
                    "ens_id": "ENSG00000162521",
                    "uniprot_ids": [
                        "Q09028",
                        "E9PIC4",
                        "H0YEU5",
                        "H0YF10",
                        "H0YDK2",
                        "C9JPP3",
                        "H0YCT5",
                        "E9PND5",
                        "E9PNS2",
                        "E9PNS6"
                    ]
                },
                "ENSG00000054116": {
                    "id": "ENSG00000054116",
                    "type": "Gene",
                    "symbol": "TRAPPC3",
                    "source": [
                        "ENSG00000164330"
                    ],
                    "target": [],
                    "expression_sum": {
                        "group1": 1.0
                    },
                    "ens_id": "ENSG00000054116",
                    "uniprot_ids": [
                        "O43617",
                        "A0A087WWM0",
                        "A6NKE1",
                        "A0A087WYS5"
                    ]
                },
                "ENSG00000054118": {
                    "id": "ENSG00000054118",
                    "type": "Gene",
                    "symbol": "THRAP3",
                    "source": [
                        "ENSG00000016082",
                        "ENSG00000181449",
                        "ENSG00000164330"
                    ],
                    "target": [],
                    "expression_sum": {
                        "group1": 1.0
                    },
                    "ens_id": "ENSG00000054118",
                    "uniprot_ids": [
                        "Q9Y2W1",
                        "A0A3B3ITZ9"
                    ]
                },
                "ENSG00000181817": {
                    "id": "ENSG00000181817",
                    "type": "Gene",
                    "symbol": "LSM10",
                    "source": [
                        "ENSG00000181449",
                        "ENSG00000164330"
                    ],
                    "target": [],
                    "expression_sum": {
                        "group1": 1.0
                    },
                    "ens_id": "ENSG00000181817",
                    "uniprot_ids": [
                        "Q969L4"
                    ]
                },
                "ENSG00000116898": {
                    "id": "ENSG00000116898",
                    "type": "Gene",
                    "symbol": "MRPS15",
                    "source": [
                        "ENSG00000181449",
                        "ENSG00000163435",
                        "ENSG00000167081",
                        "ENSG00000113580",
                        "ENSG00000164330"
                    ],
                    "target": [],
                    "expression_sum": {
                        "group1": 1.0
                    },
                    "ens_id": "ENSG00000116898",
                    "uniprot_ids": [
                        "P82914"
                    ]
                },
                "ENSG00000163875": {
                    "id": "ENSG00000163875",
                    "type": "Gene",
                    "symbol": "MEAF6",
                    "source": [
                        "ENSG00000181449",
                        "ENSG00000163435",
                        "ENSG00000157557",
                        "ENSG00000167081",
                        "ENSG00000113580",
                        "ENSG00000164330",
                        "ENSG00000114861",
                        "ENSG00000139352"
                    ],
                    "target": [],
                    "expression_sum": {
                        "group1": 4.0
                    },
                    "ens_id": "ENSG00000163875",
                    "uniprot_ids": [
                        "Q9HAF1",
                        "B1AK63"
                    ]
                },
                "ENSG00000197982": {
                    "id": "ENSG00000197982",
                    "type": "Gene",
                    "symbol": "C1orf122",
                    "source": [
                        "ENSG00000164330"
                    ],
                    "target": [],
                    "expression_sum": {
                        "group1": 4.0
                    },
                    "ens_id": "ENSG00000197982",
                    "uniprot_ids": [
                        "Q6ZSJ8"
                    ]
                },
                "ENSG00000183520": {
                    "id": "ENSG00000183520",
                    "type": "Gene",
                    "symbol": "UTP11",
                    "source": [
                        "ENSG00000164330"
                    ],
                    "target": [],
                    "expression_sum": {
                        "group1": 1.0
                    },
                    "ens_id": "ENSG00000183520",
                    "uniprot_ids": [
                        "Q9Y3A2"
                    ]
                },
                "ENSG00000168653": {
                    "id": "ENSG00000168653",
                    "type": "Gene",
                    "symbol": "NDUFS5",
                    "source": [
                        "ENSG00000181449",
                        "ENSG00000113580",
                        "ENSG00000164330",
                        "ENSG00000108001",
                        "ENSG00000114861",
                        "ENSG00000221869"
                    ],
                    "target": [],
                    "expression_sum": {
                        "group1": 13.0
                    },
                    "ens_id": "ENSG00000168653",
                    "uniprot_ids": [
                        "O43920"
                    ]
                },
                "ENSG00000090621": {
                    "id": "ENSG00000090621",
                    "type": "Gene",
                    "symbol": "PABPC4",
                    "source": [
                        "ENSG00000167081",
                        "ENSG00000119547",
                        "ENSG00000164330"
                    ],
                    "target": [],
                    "expression_sum": {
                        "group1": 1.0
                    },
                    "ens_id": "ENSG00000090621",
                    "uniprot_ids": [
                        "Q13310",
                        "B1ANR0",
                        "H0YEU6",
                        "B1ANR1",
                        "H0YER0",
                        "A0A7I2V4V6",
                        "A0A7I2V5W9",
                        "H0YCC8",
                        "H0YEQ8",
                        "H0Y5F5",
                        "H0Y6X6",
                        "A0A7I2V598",
                        "A0A7I2V4L7",
                        "A0A7I2V5F4"
                    ]
                },
                "ENSG00000127125": {
                    "id": "ENSG00000127125",
                    "type": "Gene",
                    "symbol": "PPCS",
                    "source": [
                        "ENSG00000113580",
                        "ENSG00000163435",
                        "ENSG00000164330"
                    ],
                    "target": [],
                    "expression_sum": {
                        "group1": 1.0
                    },
                    "ens_id": "ENSG00000127125",
                    "uniprot_ids": [
                        "Q9HAB8",
                        "Q5VVM3",
                        "Q5VVM2"
                    ]
                },
                "ENSG00000117395": {
                    "id": "ENSG00000117395",
                    "type": "Gene",
                    "symbol": "EBNA1BP2",
                    "source": [
                        "ENSG00000181449",
                        "ENSG00000119547",
                        "ENSG00000164330"
                    ],
                    "target": [],
                    "expression_sum": {
                        "group1": 1.0
                    },
                    "ens_id": "ENSG00000117395",
                    "uniprot_ids": [
                        "Q99848",
                        "H7C2Q8"
                    ]
                },
                "ENSG00000142949": {
                    "id": "ENSG00000142949",
                    "type": "Gene",
                    "symbol": "PTPRF",
                    "source": [
                        "ENSG00000113580",
                        "ENSG00000148516",
                        "ENSG00000163435",
                        "ENSG00000164330"
                    ],
                    "target": [],
                    "expression_sum": {
                        "group1": 1.0
                    },
                    "ens_id": "ENSG00000142949",
                    "uniprot_ids": [
                        "P10586",
                        "A2A437",
                        "H0Y380",
                        "H0Y4H1",
                        "H0Y7Z9",
                        "H0Y6Z7"
                    ]
                },
                "ENSG00000117448": {
                    "id": "ENSG00000117448",
                    "type": "Gene",
                    "symbol": "AKR1A1",
                    "source": [
                        "ENSG00000163435",
                        "ENSG00000164330"
                    ],
                    "target": [],
                    "expression_sum": {
                        "group1": 1.0
                    },
                    "ens_id": "ENSG00000117448",
                    "uniprot_ids": [
                        "P14550",
                        "Q5T621",
                        "V9GYP9",
                        "V9GYG2"
                    ]
                },
                "ENSG00000162368": {
                    "id": "ENSG00000162368",
                    "type": "Gene",
                    "symbol": "CMPK1",
                    "source": [
                        "ENSG00000167081",
                        "ENSG00000113580",
                        "ENSG00000103495",
                        "ENSG00000164330"
                    ],
                    "target": [],
                    "expression_sum": {
                        "group1": 1.0
                    },
                    "ens_id": "ENSG00000162368",
                    "uniprot_ids": [
                        "P30085",
                        "E9PJD2",
                        "A0A494BXC7",
                        "Q5T0D2"
                    ]
                },
                "ENSG00000116171": {
                    "id": "ENSG00000116171",
                    "type": "Gene",
                    "symbol": "SCP2",
                    "source": [
                        "ENSG00000164330",
                        "ENSG00000109132"
                    ],
                    "target": [],
                    "expression_sum": {
                        "group1": 1.0
                    },
                    "ens_id": "ENSG00000116171",
                    "uniprot_ids": [
                        "P22307",
                        "E9PLD1",
                        "H0YD06",
                        "H0YF61",
                        "H0YEU8",
                        "H0YCB0"
                    ]
                },
                "ENSG00000081870": {
                    "id": "ENSG00000081870",
                    "type": "Gene",
                    "symbol": "HSPB11",
                    "source": [
                        "ENSG00000164330"
                    ],
                    "target": [],
                    "expression_sum": {
                        "group1": 1.0
                    },
                    "ens_id": "ENSG00000081870",
                    "uniprot_ids": [
                        "Q9Y547",
                        "A6NIR2",
                        "X6R7Y7",
                        "A6NG08"
                    ]
                },
                "ENSG00000157216": {
                    "id": "ENSG00000157216",
                    "type": "Gene",
                    "symbol": "SSBP3",
                    "source": [
                        "ENSG00000016082",
                        "ENSG00000119547",
                        "ENSG00000164330"
                    ],
                    "target": [],
                    "expression_sum": {
                        "group1": 1.0
                    },
                    "ens_id": "ENSG00000157216",
                    "uniprot_ids": [
                        "Q9BWW4",
                        "Q9NW25",
                        "A0A087WVT6",
                        "Q5T863",
                        "E9PK49"
                    ]
                },
                "ENSG00000162434": {
                    "id": "ENSG00000162434",
                    "type": "Gene",
                    "symbol": "JAK1",
                    "source": [
                        "ENSG00000016082",
                        "ENSG00000113580",
                        "ENSG00000163435",
                        "ENSG00000164330"
                    ],
                    "target": [],
                    "expression_sum": {
                        "group1": 0.0
                    },
                    "ens_id": "ENSG00000162434",
                    "uniprot_ids": [
                        "P23458",
                        "A0A5F9ZH73",
                        "A0A5F9ZI39",
                        "A0A5F9ZHI1",
                        "A0A5F9ZHK2",
                        "A0A5F9ZHN8",
                        "A0A5F9ZHW0",
                        "A0A5F9ZH07",
                        "A0A5F9ZI01",
                        "A0A5F9ZH32"
                    ]
                },
                "ENSG00000142864": {
                    "id": "ENSG00000142864",
                    "type": "Gene",
                    "symbol": "SERBP1",
                    "source": [
                        "ENSG00000181449",
                        "ENSG00000163435",
                        "ENSG00000167081",
                        "ENSG00000164330",
                        "ENSG00000108001",
                        "ENSG00000221869",
                        "ENSG00000119547"
                    ],
                    "target": [],
                    "expression_sum": {
                        "group1": 3.0
                    },
                    "ens_id": "ENSG00000142864",
                    "uniprot_ids": [
                        "Q8NC51"
                    ]
                },
                "ENSG00000116754": {
                    "id": "ENSG00000116754",
                    "type": "Gene",
                    "symbol": "SRSF11",
                    "source": [
                        "ENSG00000181449",
                        "ENSG00000164330"
                    ],
                    "target": [],
                    "expression_sum": {
                        "group1": 2.0
                    },
                    "ens_id": "ENSG00000116754",
                    "uniprot_ids": [
                        "Q05519",
                        "B4DWT1",
                        "S4R3C4",
                        "Q5T757",
                        "Q5T760"
                    ]
                },
                "ENSG00000137941": {
                    "id": "ENSG00000137941",
                    "type": "Gene",
                    "symbol": "TTLL7",
                    "source": [
                        "ENSG00000113580",
                        "ENSG00000148516",
                        "ENSG00000139352",
                        "ENSG00000164330"
                    ],
                    "target": [],
                    "expression_sum": {
                        "group1": 1.0
                    },
                    "ens_id": "ENSG00000137941",
                    "uniprot_ids": [
                        "Q6ZT98",
                        "A0A087X234",
                        "F2Z2X2",
                        "F2Z2J7"
                    ]
                },
                "ENSG00000122417": {
                    "id": "ENSG00000122417",
                    "type": "Gene",
                    "symbol": "ODF2L",
                    "source": [
                        "ENSG00000113580",
                        "ENSG00000148516",
                        "ENSG00000164330"
                    ],
                    "target": [],
                    "expression_sum": {
                        "group1": 1.0
                    },
                    "ens_id": "ENSG00000122417",
                    "uniprot_ids": [
                        "Q9ULJ1",
                        "E9PMV9",
                        "B5ME44",
                        "E9PNP0",
                        "E9PJZ1",
                        "H0YCM1",
                        "H0YD68",
                        "H0YF19"
                    ]
                },
                "ENSG00000122406": {
                    "id": "ENSG00000122406",
                    "type": "Gene",
                    "symbol": "RPL5",
                    "source": [
                        "ENSG00000181449",
                        "ENSG00000164330"
                    ],
                    "target": [],
                    "expression_sum": {
                        "group1": 47.0
                    },
                    "ens_id": "ENSG00000122406",
                    "uniprot_ids": [
                        "P46777",
                        "R4GNJ2",
                        "Q5T7N0",
                        "A0A2R8Y6J3",
                        "A0A2R8Y4A2"
                    ]
                },
                "ENSG00000137996": {
                    "id": "ENSG00000137996",
                    "type": "Gene",
                    "symbol": "RTCA",
                    "source": [
                        "ENSG00000113580",
                        "ENSG00000164330",
                        "ENSG00000109132"
                    ],
                    "target": [],
                    "expression_sum": {
                        "group1": 1.0
                    },
                    "ens_id": "ENSG00000137996",
                    "uniprot_ids": [
                        "O00442",
                        "A6NIC1"
                    ]
                },
                "ENSG00000031698": {
                    "id": "ENSG00000031698",
                    "type": "Gene",
                    "symbol": "SARS",
                    "source": [
                        "ENSG00000181449",
                        "ENSG00000164330"
                    ],
                    "target": [],
                    "expression_sum": {
                        "group1": 2.0
                    },
                    "ens_id": "ENSG00000031698",
                    "uniprot_ids": [
                        "P49591",
                        "Q5T5C7"
                    ]
                },
                "ENSG00000143106": {
                    "id": "ENSG00000143106",
                    "type": "Gene",
                    "symbol": "PSMA5",
                    "source": [
                        "ENSG00000164330"
                    ],
                    "target": [],
                    "expression_sum": {
                        "group1": 2.0
                    },
                    "ens_id": "ENSG00000143106",
                    "uniprot_ids": [
                        "P28066"
                    ]
                },
                "ENSG00000134248": {
                    "id": "ENSG00000134248",
                    "type": "Gene",
                    "symbol": "LAMTOR5",
                    "source": [
                        "ENSG00000181449",
                        "ENSG00000163435",
                        "ENSG00000167081",
                        "ENSG00000113580",
                        "ENSG00000118263",
                        "ENSG00000164330",
                        "ENSG00000108001",
                        "ENSG00000181722",
                        "ENSG00000114861",
                        "ENSG00000139352"
                    ],
                    "target": [],
                    "expression_sum": {
                        "group1": 5.0
                    },
                    "ens_id": "ENSG00000134248",
                    "uniprot_ids": [
                        "O43504",
                        "E9PLX3",
                        "A0A0C4DGV4",
                        "R4GMU8"
                    ]
                },
                "ENSG00000116459": {
                    "id": "ENSG00000116459",
                    "type": "Gene",
                    "symbol": "ATP5PB",
                    "source": [
                        "ENSG00000181449",
                        "ENSG00000139352",
                        "ENSG00000113580",
                        "ENSG00000164330"
                    ],
                    "target": [],
                    "expression_sum": {
                        "group1": 2.0
                    },
                    "ens_id": "ENSG00000116459",
                    "uniprot_ids": [
                        "P24539",
                        "Q5QNZ2"
                    ]
                },
                "ENSG00000265491": {
                    "id": "ENSG00000265491",
                    "type": "Gene",
                    "symbol": "RNF115",
                    "source": [
                        "ENSG00000167081",
                        "ENSG00000181449",
                        "ENSG00000113580",
                        "ENSG00000164330"
                    ],
                    "target": [],
                    "expression_sum": {
                        "group1": 0.0
                    },
                    "ens_id": "ENSG00000265491",
                    "uniprot_ids": [
                        "Q9Y4L5"
                    ]
                },
                "ENSG00000178104": {
                    "id": "ENSG00000178104",
                    "type": "Gene",
                    "symbol": "PDE4DIP",
                    "source": [
                        "ENSG00000147862",
                        "ENSG00000113580",
                        "ENSG00000148516",
                        "ENSG00000164330",
                        "ENSG00000139352"
                    ],
                    "target": [],
                    "expression_sum": {
                        "group1": 1.0
                    },
                    "ens_id": "ENSG00000178104",
                    "uniprot_ids": [
                        "Q5VU43",
                        "E9PJU0",
                        "E9PNE0",
                        "A0A087WYE4",
                        "H0YCH7",
                        "H0YEW6",
                        "A0A087X0I1",
                        "A0A087WX83",
                        "E9PS60",
                        "H0YCY0",
                        "A0A087WWI2",
                        "A0A087WWY1",
                        "A0A087WWK4",
                        "E9PQG4",
                        "A0A087X229",
                        "A0A075B749",
                        "A0A087WVQ4",
                        "A0A087X041",
                        "E9PJK3"
                    ]
                },
                "ENSG00000118292": {
                    "id": "ENSG00000118292",
                    "type": "Gene",
                    "symbol": "C1orf54",
                    "source": [
                        "ENSG00000164330"
                    ],
                    "target": [],
                    "expression_sum": {
                        "group1": 1.0
                    },
                    "ens_id": "ENSG00000118292",
                    "uniprot_ids": [
                        "Q8WWF1",
                        "Q5TB16"
                    ]
                },
                "ENSG00000159352": {
                    "id": "ENSG00000159352",
                    "type": "Gene",
                    "symbol": "PSMD4",
                    "source": [
                        "ENSG00000167081",
                        "ENSG00000181449",
                        "ENSG00000164330"
                    ],
                    "target": [],
                    "expression_sum": {
                        "group1": 2.0
                    },
                    "ens_id": "ENSG00000159352",
                    "uniprot_ids": [
                        "P55036",
                        "Q5VWC4",
                        "H7C2J9",
                        "A6PVX3",
                        "H0Y561",
                        "H0Y3Y9"
                    ]
                },
                "ENSG00000143621": {
                    "id": "ENSG00000143621",
                    "type": "Gene",
                    "symbol": "ILF2",
                    "source": [
                        "ENSG00000167081",
                        "ENSG00000181449",
                        "ENSG00000164330"
                    ],
                    "target": [],
                    "expression_sum": {
                        "group1": 3.0
                    },
                    "ens_id": "ENSG00000143621",
                    "uniprot_ids": [
                        "Q12905",
                        "B4DY09",
                        "X6R6Z1",
                        "A0A0A0MRL0"
                    ]
                },
                "ENSG00000143549": {
                    "id": "ENSG00000143549",
                    "type": "TF",
                    "symbol": "TPM3",
                    "source": [
                        "ENSG00000108001",
                        "ENSG00000119547",
                        "ENSG00000164330"
                    ],
                    "target": [],
                    "expression_sum": {
                        "group1": 2.0
                    },
                    "ens_id": "ENSG00000143549",
                    "uniprot_ids": [
                        "P06753",
                        "Q5VU61",
                        "A0A2R2Y2Q3",
                        "J3KN67",
                        "A0A494C034",
                        "D6RGJ6",
                        "A0A087WWU8",
                        "D6R904",
                        "A0A494C0G0",
                        "A0A494C0P6"
                    ]
                },
                "ENSG00000143575": {
                    "id": "ENSG00000143575",
                    "type": "Gene",
                    "symbol": "HAX1",
                    "source": [
                        "ENSG00000167081",
                        "ENSG00000181449",
                        "ENSG00000113580",
                        "ENSG00000164330"
                    ],
                    "target": [],
                    "expression_sum": {
                        "group1": 2.0
                    },
                    "ens_id": "ENSG00000143575",
                    "uniprot_ids": [
                        "O00165",
                        "Q5VYD6",
                        "E9PIQ7"
                    ]
                },
                "ENSG00000163344": {
                    "id": "ENSG00000163344",
                    "type": "Gene",
                    "symbol": "PMVK",
                    "source": [
                        "ENSG00000164330"
                    ],
                    "target": [],
                    "expression_sum": {
                        "group1": 1.0
                    },
                    "ens_id": "ENSG00000163344",
                    "uniprot_ids": [
                        "Q15126"
                    ]
                },
                "ENSG00000158710": {
                    "id": "ENSG00000158710",
                    "type": "Gene",
                    "symbol": "TAGLN2",
                    "source": [
                        "ENSG00000163435",
                        "ENSG00000114315",
                        "ENSG00000164683",
                        "ENSG00000118263",
                        "ENSG00000164330",
                        "ENSG00000221869"
                    ],
                    "target": [],
                    "expression_sum": {
                        "group1": 4.0
                    },
                    "ens_id": "ENSG00000158710",
                    "uniprot_ids": [
                        "P37802",
                        "X6RJP6"
                    ]
                },
                "ENSG00000162734": {
                    "id": "ENSG00000162734",
                    "type": "Gene",
                    "symbol": "PEA15",
                    "source": [
                        "ENSG00000181449",
                        "ENSG00000164330"
                    ],
                    "target": [],
                    "expression_sum": {
                        "group1": 0.0
                    },
                    "ens_id": "ENSG00000162734",
                    "uniprot_ids": [
                        "Q15121",
                        "B1AKZ5"
                    ]
                },
                "ENSG00000143256": {
                    "id": "ENSG00000143256",
                    "type": "Gene",
                    "symbol": "PFDN2",
                    "source": [
                        "ENSG00000181449",
                        "ENSG00000163435",
                        "ENSG00000113580",
                        "ENSG00000164330",
                        "ENSG00000114861",
                        "ENSG00000221869"
                    ],
                    "target": [],
                    "expression_sum": {
                        "group1": 7.0
                    },
                    "ens_id": "ENSG00000143256",
                    "uniprot_ids": [
                        "Q9UHV9"
                    ]
                },
                "ENSG00000158864": {
                    "id": "ENSG00000158864",
                    "type": "Gene",
                    "symbol": "NDUFS2",
                    "source": [
                        "ENSG00000181449",
                        "ENSG00000167081",
                        "ENSG00000113580",
                        "ENSG00000164330",
                        "ENSG00000139352"
                    ],
                    "target": [],
                    "expression_sum": {
                        "group1": 1.0
                    },
                    "ens_id": "ENSG00000158864",
                    "uniprot_ids": [
                        "O75306",
                        "A0A7I2V2P1",
                        "A0A7I2V5D5",
                        "A0A7I2YQG7",
                        "A0A7I2V630",
                        "A0A7I2V2B9",
                        "A0A7I2YQD8",
                        "A0A7I2V5E2",
                        "A0A7I2V596",
                        "A0A7I2V517",
                        "A0A7I2V4G5",
                        "A0A7I2V4W5",
                        "A0A7I2V4X8",
                        "A0A7I2V5G4",
                        "A0A7I2V3J6",
                        "A0A7I2V410",
                        "A0A7I2YQX7",
                        "A0A7I2V5X7"
                    ]
                },
                "ENSG00000143183": {
                    "id": "ENSG00000143183",
                    "type": "Gene",
                    "symbol": "TMCO1",
                    "source": [
                        "ENSG00000181449",
                        "ENSG00000164330"
                    ],
                    "target": [],
                    "expression_sum": {
                        "group1": 2.0
                    },
                    "ens_id": "ENSG00000143183",
                    "uniprot_ids": [
                        "Q9UM00",
                        "A0A0D9SEL8",
                        "J3QQY2",
                        "J3KTQ7",
                        "J3KS45",
                        "J3QRB3"
                    ]
                },
                "ENSG00000143158": {
                    "id": "ENSG00000143158",
                    "type": "Gene",
                    "symbol": "MPC2",
                    "source": [
                        "ENSG00000181449",
                        "ENSG00000157557",
                        "ENSG00000113580",
                        "ENSG00000164330",
                        "ENSG00000139352"
                    ],
                    "target": [],
                    "expression_sum": {
                        "group1": 3.0
                    },
                    "ens_id": "ENSG00000143158",
                    "uniprot_ids": [
                        "O95563",
                        "Q5R3B4"
                    ]
                },
                "ENSG00000117592": {
                    "id": "ENSG00000117592",
                    "type": "Gene",
                    "symbol": "PRDX6",
                    "source": [
                        "ENSG00000181449",
                        "ENSG00000164330"
                    ],
                    "target": [],
                    "expression_sum": {
                        "group1": 4.0
                    },
                    "ens_id": "ENSG00000117592",
                    "uniprot_ids": [
                        "P30041"
                    ]
                },
                "ENSG00000047410": {
                    "id": "ENSG00000047410",
                    "type": "Gene",
                    "symbol": "TPR",
                    "source": [
                        "ENSG00000181449",
                        "ENSG00000163435",
                        "ENSG00000164330"
                    ],
                    "target": [],
                    "expression_sum": {
                        "group1": 2.0
                    },
                    "ens_id": "ENSG00000047410",
                    "uniprot_ids": [
                        "P12270",
                        "Q5SWX9"
                    ]
                },
                "ENSG00000116747": {
                    "id": "ENSG00000116747",
                    "type": "Gene",
                    "symbol": "TROVE2",
                    "source": [
                        "ENSG00000181449",
                        "ENSG00000164330"
                    ],
                    "target": [],
                    "expression_sum": {
                        "group1": 1.0
                    },
                    "ens_id": "ENSG00000116747",
                    "uniprot_ids": [
                        "P10155",
                        "G5E9R9",
                        "H0Y9N5",
                        "D6RE09",
                        "D6RDN1"
                    ]
                },
                "ENSG00000134375": {
                    "id": "ENSG00000134375",
                    "type": "Gene",
                    "symbol": "TIMM17A",
                    "source": [
                        "ENSG00000164330"
                    ],
                    "target": [],
                    "expression_sum": {
                        "group1": 1.0
                    },
                    "ens_id": "ENSG00000134375",
                    "uniprot_ids": [
                        "Q99595"
                    ]
                },
                "ENSG00000117139": {
                    "id": "ENSG00000117139",
                    "type": "Gene",
                    "symbol": "KDM5B",
                    "source": [
                        "ENSG00000163435",
                        "ENSG00000016082",
                        "ENSG00000167081",
                        "ENSG00000148516",
                        "ENSG00000164330",
                        "ENSG00000119547"
                    ],
                    "target": [],
                    "expression_sum": {
                        "group1": 2.0
                    },
                    "ens_id": "ENSG00000117139",
                    "uniprot_ids": [
                        "Q9UGL1",
                        "B3KV94",
                        "A0A3B3ITJ3",
                        "A0A3B3ITA9",
                        "A0A3B3IT25",
                        "A0A3B3ITE7",
                        "A0A3B3ISE6",
                        "A0A3B3IS31",
                        "A0A3B3IT85",
                        "A0A3B3IT51",
                        "A0A3B3ITJ7",
                        "A0A3B3ITR1",
                        "A0A3B3ITR3",
                        "A0A3B3ITA8",
                        "A0A3B3IS40",
                        "A0A3B3ISK2",
                        "R4GN45",
                        "A0A3B3ITN3"
                    ]
                },
                "ENSG00000136628": {
                    "id": "ENSG00000136628",
                    "type": "Gene",
                    "symbol": "EPRS",
                    "source": [
                        "ENSG00000113580",
                        "ENSG00000114861",
                        "ENSG00000164330"
                    ],
                    "target": [],
                    "expression_sum": {
                        "group1": 1.0
                    },
                    "ens_id": "ENSG00000136628",
                    "uniprot_ids": [
                        "P07814",
                        "V9GZ76",
                        "V9GYZ6"
                    ]
                },
                "ENSG00000143771": {
                    "id": "ENSG00000143771",
                    "type": "Gene",
                    "symbol": "CNIH4",
                    "source": [
                        "ENSG00000164330"
                    ],
                    "target": [],
                    "expression_sum": {
                        "group1": 1.0
                    },
                    "ens_id": "ENSG00000143771",
                    "uniprot_ids": [
                        "Q9P003",
                        "A6NLH6",
                        "A6NJ96"
                    ]
                },
                "ENSG00000154380": {
                    "id": "ENSG00000154380",
                    "type": "Gene",
                    "symbol": "ENAH",
                    "source": [
                        "ENSG00000181449",
                        "ENSG00000109132",
                        "ENSG00000016082",
                        "ENSG00000167081",
                        "ENSG00000164330",
                        "ENSG00000119547"
                    ],
                    "target": [],
                    "expression_sum": {
                        "group1": 2.0
                    },
                    "ens_id": "ENSG00000154380",
                    "uniprot_ids": [
                        "Q8N8S7",
                        "A0A0U1RQP7",
                        "A0A0U1RRM6",
                        "A0A075B6E5"
                    ]
                },
                "ENSG00000143761": {
                    "id": "ENSG00000143761",
                    "type": "Gene",
                    "symbol": "ARF1",
                    "source": [
                        "ENSG00000113580",
                        "ENSG00000164330"
                    ],
                    "target": [],
                    "expression_sum": {
                        "group1": 5.0
                    },
                    "ens_id": "ENSG00000143761",
                    "uniprot_ids": [
                        "P84077"
                    ]
                },
                "ENSG00000162910": {
                    "id": "ENSG00000162910",
                    "type": "Gene",
                    "symbol": "MRPL55",
                    "source": [
                        "ENSG00000164330"
                    ],
                    "target": [],
                    "expression_sum": {
                        "group1": 1.0
                    },
                    "ens_id": "ENSG00000162910",
                    "uniprot_ids": [
                        "Q7Z7F7",
                        "X6R631",
                        "A0A087X2A2",
                        "X6RIW1",
                        "A0A0G2JMK5",
                        "A0A0A0MST4"
                    ]
                },
                "ENSG00000143774": {
                    "id": "ENSG00000143774",
                    "type": "Gene",
                    "symbol": "GUK1",
                    "source": [
                        "ENSG00000181449",
                        "ENSG00000167081",
                        "ENSG00000113580",
                        "ENSG00000164330",
                        "ENSG00000181722"
                    ],
                    "target": [],
                    "expression_sum": {
                        "group1": 6.0
                    },
                    "ens_id": "ENSG00000143774",
                    "uniprot_ids": [
                        "Q16774",
                        "B1ANH0",
                        "B1ANH6",
                        "B1ANH3",
                        "B1ANG9",
                        "B1ANH5",
                        "B1ANH2"
                    ]
                },
                "ENSG00000168159": {
                    "id": "ENSG00000168159",
                    "type": "Gene",
                    "symbol": "RNF187",
                    "source": [
                        "ENSG00000181449",
                        "ENSG00000167081",
                        "ENSG00000113580",
                        "ENSG00000103495",
                        "ENSG00000164330",
                        "ENSG00000139352"
                    ],
                    "target": [],
                    "expression_sum": {
                        "group1": 2.0
                    },
                    "ens_id": "ENSG00000168159",
                    "uniprot_ids": [
                        "Q5TA31",
                        "A0A1X7SBW3"
                    ]
                },
                "ENSG00000152904": {
                    "id": "ENSG00000152904",
                    "type": "Gene",
                    "symbol": "GGPS1",
                    "source": [
                        "ENSG00000164330"
                    ],
                    "target": [],
                    "expression_sum": {
                        "group1": 0.0
                    },
                    "ens_id": "ENSG00000152904",
                    "uniprot_ids": [
                        "O95749",
                        "C9J7M1",
                        "C9J6G3"
                    ]
                },
                "ENSG00000162852": {
                    "id": "ENSG00000162852",
                    "type": "Gene",
                    "symbol": "CNST",
                    "source": [
                        "ENSG00000167081",
                        "ENSG00000113580",
                        "ENSG00000148516",
                        "ENSG00000164330",
                        "ENSG00000108055"
                    ],
                    "target": [],
                    "expression_sum": {
                        "group1": 1.0
                    },
                    "ens_id": "ENSG00000162852",
                    "uniprot_ids": [
                        "Q6PJW8",
                        "B1AQM9"
                    ]
                },
                "ENSG00000143727": {
                    "id": "ENSG00000143727",
                    "type": "Gene",
                    "symbol": "ACP1",
                    "source": [
                        "ENSG00000181449",
                        "ENSG00000164330"
                    ],
                    "target": [],
                    "expression_sum": {
                        "group1": 2.0
                    },
                    "ens_id": "ENSG00000143727",
                    "uniprot_ids": [
                        "P24666",
                        "G5E9R5",
                        "F2Z2R9",
                        "F2Z2Q9",
                        "D3YTI2"
                    ]
                },
                "ENSG00000134330": {
                    "id": "ENSG00000134330",
                    "type": "Gene",
                    "symbol": "IAH1",
                    "source": [
                        "ENSG00000167081",
                        "ENSG00000181449",
                        "ENSG00000113580",
                        "ENSG00000164330"
                    ],
                    "target": [],
                    "expression_sum": {
                        "group1": 1.0
                    },
                    "ens_id": "ENSG00000134330",
                    "uniprot_ids": [
                        "Q2TAA2",
                        "C9JE02",
                        "H7BXP8",
                        "F8WF34",
                        "C9J5J2",
                        "C9JDY4",
                        "H7C5G1"
                    ]
                },
                "ENSG00000134308": {
                    "id": "ENSG00000134308",
                    "type": "Gene",
                    "symbol": "YWHAQ",
                    "source": [
                        "ENSG00000181449",
                        "ENSG00000114315",
                        "ENSG00000167081",
                        "ENSG00000113580",
                        "ENSG00000164330",
                        "ENSG00000164093",
                        "ENSG00000114861",
                        "ENSG00000221869",
                        "ENSG00000137203",
                        "ENSG00000119547",
                        "ENSG00000162599"
                    ],
                    "target": [],
                    "expression_sum": {
                        "group1": 12.0
                    },
                    "ens_id": "ENSG00000134308",
                    "uniprot_ids": [
                        "P27348",
                        "E9PG15"
                    ]
                },
                "ENSG00000115758": {
                    "id": "ENSG00000115758",
                    "type": "Gene",
                    "symbol": "ODC1",
                    "source": [
                        "ENSG00000119547",
                        "ENSG00000164330",
                        "ENSG00000160113"
                    ],
                    "target": [],
                    "expression_sum": {
                        "group1": 8.0
                    },
                    "ens_id": "ENSG00000115758",
                    "uniprot_ids": [
                        "P11926",
                        "C9JG30"
                    ]
                },
                "ENSG00000115128": {
                    "id": "ENSG00000115128",
                    "type": "Gene",
                    "symbol": "SF3B6",
                    "source": [
                        "ENSG00000167081",
                        "ENSG00000181449",
                        "ENSG00000164330"
                    ],
                    "target": [],
                    "expression_sum": {
                        "group1": 4.0
                    },
                    "ens_id": "ENSG00000115128",
                    "uniprot_ids": [
                        "Q9Y3B4"
                    ]
                },
                "ENSG00000084733": {
                    "id": "ENSG00000084733",
                    "type": "Gene",
                    "symbol": "RAB10",
                    "source": [
                        "ENSG00000181449",
                        "ENSG00000163435",
                        "ENSG00000167081",
                        "ENSG00000113580",
                        "ENSG00000148516",
                        "ENSG00000103495",
                        "ENSG00000164330",
                        "ENSG00000139352"
                    ],
                    "target": [],
                    "expression_sum": {
                        "group1": 2.0
                    },
                    "ens_id": "ENSG00000084733",
                    "uniprot_ids": [
                        "P61026"
                    ]
                },
                "ENSG00000115241": {
                    "id": "ENSG00000115241",
                    "type": "Gene",
                    "symbol": "PPM1G",
                    "source": [
                        "ENSG00000167081",
                        "ENSG00000181449",
                        "ENSG00000113580",
                        "ENSG00000164330"
                    ],
                    "target": [],
                    "expression_sum": {
                        "group1": 2.0
                    },
                    "ens_id": "ENSG00000115241",
                    "uniprot_ids": [
                        "O15355"
                    ]
                },
                "ENSG00000162961": {
                    "id": "ENSG00000162961",
                    "type": "Gene",
                    "symbol": "DPY30",
                    "source": [
                        "ENSG00000167081",
                        "ENSG00000148516",
                        "ENSG00000164330",
                        "ENSG00000177030"
                    ],
                    "target": [],
                    "expression_sum": {
                        "group1": 2.0
                    },
                    "ens_id": "ENSG00000162961",
                    "uniprot_ids": [
                        "Q9C005"
                    ]
                },
                "ENSG00000143947": {
                    "id": "ENSG00000143947",
                    "type": "Gene",
                    "symbol": "RPS27A",
                    "source": [
                        "ENSG00000167081",
                        "ENSG00000181449",
                        "ENSG00000164330"
                    ],
                    "target": [],
                    "expression_sum": {
                        "group1": 38.0
                    },
                    "ens_id": "ENSG00000143947",
                    "uniprot_ids": [
                        "P62979",
                        "J3QTR3"
                    ]
                },
                "ENSG00000082898": {
                    "id": "ENSG00000082898",
                    "type": "Gene",
                    "symbol": "XPO1",
                    "source": [
                        "ENSG00000181449",
                        "ENSG00000164330"
                    ],
                    "target": [],
                    "expression_sum": {
                        "group1": 1.0
                    },
                    "ens_id": "ENSG00000082898",
                    "uniprot_ids": [
                        "O14980",
                        "A0A7I2V2Y6",
                        "C9JKM9",
                        "A0A7I2V3N0",
                        "A0A7I2YQP1",
                        "A0A7I2V3W6",
                        "A0A7I2V2C5",
                        "C9IYM2",
                        "A0A7I2V6B9",
                        "A0A7I2V2S3",
                        "A0A7I2V396",
                        "A0A7I2V4A3",
                        "A0A7P0Z4B7",
                        "A0A7I2V461",
                        "F8WF71",
                        "A0A7I2V2H0",
                        "A0A7I2YQX3",
                        "A0A7I2V3P3",
                        "C9J673",
                        "A0A7I2V488",
                        "A0A7I2YQV4",
                        "A0A7I2V3J1",
                        "A0A7I2V531"
                    ]
                },
                "ENSG00000115484": {
                    "id": "ENSG00000115484",
                    "type": "Gene",
                    "symbol": "CCT4",
                    "source": [
                        "ENSG00000167081",
                        "ENSG00000181449",
                        "ENSG00000164330"
                    ],
                    "target": [],
                    "expression_sum": {
                        "group1": 4.0
                    },
                    "ens_id": "ENSG00000115484",
                    "uniprot_ids": [
                        "P50991"
                    ]
                },
                "ENSG00000173163": {
                    "id": "ENSG00000173163",
                    "type": "Gene",
                    "symbol": "COMMD1",
                    "source": [
                        "ENSG00000167081",
                        "ENSG00000181449",
                        "ENSG00000113580",
                        "ENSG00000164330"
                    ],
                    "target": [],
                    "expression_sum": {
                        "group1": 1.0
                    },
                    "ens_id": "ENSG00000173163",
                    "uniprot_ids": [
                        "Q8N668",
                        "H0Y7J4",
                        "H7C169",
                        "E9PE85",
                        "H7C377"
                    ]
                },
                "ENSG00000138069": {
                    "id": "ENSG00000138069",
                    "type": "Gene",
                    "symbol": "RAB1A",
                    "source": [
                        "ENSG00000181449",
                        "ENSG00000163435",
                        "ENSG00000167081",
                        "ENSG00000113580",
                        "ENSG00000164330",
                        "ENSG00000114861",
                        "ENSG00000139352"
                    ],
                    "target": [],
                    "expression_sum": {
                        "group1": 2.0
                    },
                    "ens_id": "ENSG00000138069",
                    "uniprot_ids": [
                        "P62820",
                        "E7END7"
                    ]
                },
                "ENSG00000138071": {
                    "id": "ENSG00000138071",
                    "type": "Gene",
                    "symbol": "ACTR2",
                    "source": [
                        "ENSG00000181449",
                        "ENSG00000163435",
                        "ENSG00000167081",
                        "ENSG00000113580",
                        "ENSG00000164330"
                    ],
                    "target": [],
                    "expression_sum": {
                        "group1": 2.0
                    },
                    "ens_id": "ENSG00000138071",
                    "uniprot_ids": [
                        "P61160",
                        "F5H6T1",
                        "A0A1B0GWD0",
                        "A0A1B0GWH0"
                    ]
                },
                "ENSG00000198380": {
                    "id": "ENSG00000198380",
                    "type": "Gene",
                    "symbol": "GFPT1",
                    "source": [
                        "ENSG00000164330"
                    ],
                    "target": [],
                    "expression_sum": {
                        "group1": 1.0
                    },
                    "ens_id": "ENSG00000198380",
                    "uniprot_ids": [
                        "Q06210",
                        "A0A6I8PTT9",
                        "A0A6I8PRT6",
                        "A0A6I8PRN4"
                    ]
                },
                "ENSG00000124380": {
                    "id": "ENSG00000124380",
                    "type": "Gene",
                    "symbol": "SNRNP27",
                    "source": [
                        "ENSG00000167081",
                        "ENSG00000164330",
                        "ENSG00000109132"
                    ],
                    "target": [],
                    "expression_sum": {
                        "group1": 1.0
                    },
                    "ens_id": "ENSG00000124380",
                    "uniprot_ids": [
                        "Q8WVK2",
                        "H0YBW5",
                        "B8ZZ98"
                    ]
                },
                "ENSG00000169564": {
                    "id": "ENSG00000169564",
                    "type": "Gene",
                    "symbol": "PCBP1",
                    "source": [
                        "ENSG00000181449",
                        "ENSG00000163435",
                        "ENSG00000167081",
                        "ENSG00000113580",
                        "ENSG00000164330",
                        "ENSG00000114861",
                        "ENSG00000139352"
                    ],
                    "target": [],
                    "expression_sum": {
                        "group1": 3.0
                    },
                    "ens_id": "ENSG00000169564",
                    "uniprot_ids": [
                        "Q15365"
                    ]
                },
                "ENSG00000124383": {
                    "id": "ENSG00000124383",
                    "type": "Gene",
                    "symbol": "MPHOSPH10",
                    "source": [
                        "ENSG00000164330"
                    ],
                    "target": [],
                    "expression_sum": {
                        "group1": 1.0
                    },
                    "ens_id": "ENSG00000124383",
                    "uniprot_ids": [
                        "O00566",
                        "U3KQ48"
                    ]
                },
                "ENSG00000135624": {
                    "id": "ENSG00000135624",
                    "type": "Gene",
                    "symbol": "CCT7",
                    "source": [
                        "ENSG00000167081",
                        "ENSG00000181449",
                        "ENSG00000164330"
                    ],
                    "target": [],
                    "expression_sum": {
                        "group1": 3.0
                    },
                    "ens_id": "ENSG00000135624",
                    "uniprot_ids": [
                        "Q99832",
                        "F8WBP8",
                        "F8WAM2",
                        "A0A0D9SG95"
                    ]
                },
                "ENSG00000163170": {
                    "id": "ENSG00000163170",
                    "type": "Gene",
                    "symbol": "BOLA3",
                    "source": [
                        "ENSG00000181449",
                        "ENSG00000139352",
                        "ENSG00000113580",
                        "ENSG00000164330"
                    ],
                    "target": [],
                    "expression_sum": {
                        "group1": 1.0
                    },
                    "ens_id": "ENSG00000163170",
                    "uniprot_ids": [
                        "Q53S33"
                    ]
                },
                "ENSG00000005448": {
                    "id": "ENSG00000005448",
                    "type": "Gene",
                    "symbol": "WDR54",
                    "source": [
                        "ENSG00000164330"
                    ],
                    "target": [],
                    "expression_sum": {
                        "group1": 1.0
                    },
                    "ens_id": "ENSG00000005448",
                    "uniprot_ids": [
                        "Q9H977"
                    ]
                },
                "ENSG00000115307": {
                    "id": "ENSG00000115307",
                    "type": "Gene",
                    "symbol": "AUP1",
                    "source": [
                        "ENSG00000164330"
                    ],
                    "target": [],
                    "expression_sum": {
                        "group1": 0.0
                    },
                    "ens_id": "ENSG00000115307",
                    "uniprot_ids": [
                        "Q9Y679"
                    ]
                },
                "ENSG00000176407": {
                    "id": "ENSG00000176407",
                    "type": "Gene",
                    "symbol": "KCMF1",
                    "source": [
                        "ENSG00000164330"
                    ],
                    "target": [],
                    "expression_sum": {
                        "group1": 1.0
                    },
                    "ens_id": "ENSG00000176407",
                    "uniprot_ids": [
                        "Q9P0J7",
                        "A0A1D5RMQ3",
                        "C9JSW5",
                        "C9J3I2"
                    ]
                },
                "ENSG00000144029": {
                    "id": "ENSG00000144029",
                    "type": "Gene",
                    "symbol": "MRPS5",
                    "source": [
                        "ENSG00000164330"
                    ],
                    "target": [],
                    "expression_sum": {
                        "group1": 1.0
                    },
                    "ens_id": "ENSG00000144029",
                    "uniprot_ids": [
                        "P82675"
                    ]
                },
                "ENSG00000144028": {
                    "id": "ENSG00000144028",
                    "type": "Gene",
                    "symbol": "SNRNP200",
                    "source": [
                        "ENSG00000181449",
                        "ENSG00000164330"
                    ],
                    "target": [],
                    "expression_sum": {
                        "group1": 0.0
                    },
                    "ens_id": "ENSG00000144028",
                    "uniprot_ids": [
                        "O75643",
                        "A0A494C1A5"
                    ]
                },
                "ENSG00000135940": {
                    "id": "ENSG00000135940",
                    "type": "Gene",
                    "symbol": "COX5B",
                    "source": [
                        "ENSG00000181449",
                        "ENSG00000163435",
                        "ENSG00000167081",
                        "ENSG00000113580",
                        "ENSG00000148516",
                        "ENSG00000164330",
                        "ENSG00000114861"
                    ],
                    "target": [],
                    "expression_sum": {
                        "group1": 8.0
                    },
                    "ens_id": "ENSG00000135940",
                    "uniprot_ids": [
                        "P10606"
                    ]
                },
                "ENSG00000115514": {
                    "id": "ENSG00000115514",
                    "type": "Gene",
                    "symbol": "TXNDC9",
                    "source": [
                        "ENSG00000167081",
                        "ENSG00000113580",
                        "ENSG00000164330"
                    ],
                    "target": [],
                    "expression_sum": {
                        "group1": 1.0
                    },
                    "ens_id": "ENSG00000115514",
                    "uniprot_ids": [
                        "O14530",
                        "G3XAJ4",
                        "F8WBV5",
                        "F8WCJ3",
                        "B8ZZX4"
                    ]
                },
                "ENSG00000158417": {
                    "id": "ENSG00000158417",
                    "type": "Gene",
                    "symbol": "EIF5B",
                    "source": [
                        "ENSG00000164330"
                    ],
                    "target": [],
                    "expression_sum": {
                        "group1": 1.0
                    },
                    "ens_id": "ENSG00000158417",
                    "uniprot_ids": [
                        "O60841",
                        "A0A087WUT6"
                    ]
                },
                "ENSG00000155368": {
                    "id": "ENSG00000155368",
                    "type": "Gene",
                    "symbol": "DBI",
                    "source": [
                        "ENSG00000181449",
                        "ENSG00000163435",
                        "ENSG00000167081",
                        "ENSG00000113580",
                        "ENSG00000164330",
                        "ENSG00000114861",
                        "ENSG00000221869",
                        "ENSG00000119547"
                    ],
                    "target": [],
                    "expression_sum": {
                        "group1": 3.0
                    },
                    "ens_id": "ENSG00000155368",
                    "uniprot_ids": [
                        "P07108",
                        "B8ZWD1",
                        "A0A0A0MTI5"
                    ]
                },
                "ENSG00000144224": {
                    "id": "ENSG00000144224",
                    "type": "Gene",
                    "symbol": "UBXN4",
                    "source": [
                        "ENSG00000181449",
                        "ENSG00000163435",
                        "ENSG00000164330"
                    ],
                    "target": [],
                    "expression_sum": {
                        "group1": 2.0
                    },
                    "ens_id": "ENSG00000144224",
                    "uniprot_ids": [
                        "Q92575",
                        "Q6PJ80",
                        "C9JLR4",
                        "F8WB86"
                    ]
                },
                "ENSG00000196504": {
                    "id": "ENSG00000196504",
                    "type": "Gene",
                    "symbol": "PRPF40A",
                    "source": [
                        "ENSG00000167081",
                        "ENSG00000164330",
                        "ENSG00000163435",
                        "ENSG00000109132"
                    ],
                    "target": [],
                    "expression_sum": {
                        "group1": 2.0
                    },
                    "ens_id": "ENSG00000196504",
                    "uniprot_ids": [
                        "O75400",
                        "A0A7N4I394",
                        "F5H578",
                        "H7C2N3",
                        "H0YG38",
                        "H7BXZ7"
                    ]
                },
                "ENSG00000169432": {
                    "id": "ENSG00000169432",
                    "type": "Gene",
                    "symbol": "SCN9A",
                    "source": [
                        "ENSG00000157557",
                        "ENSG00000134138",
                        "ENSG00000113580",
                        "ENSG00000148516",
                        "ENSG00000164330",
                        "ENSG00000139352"
                    ],
                    "target": [],
                    "expression_sum": {
                        "group1": 0.0
                    },
                    "ens_id": "ENSG00000169432",
                    "uniprot_ids": [
                        "Q15858",
                        "H7C064",
                        "A0A590UJB2",
                        "A0A0C4DG82",
                        "A0A2R8Y7G0",
                        "A0A590UK23",
                        "A0A2R8YCX9",
                        "A0A2R8YDP4"
                    ]
                },
                "ENSG00000172292": {
                    "id": "ENSG00000172292",
                    "type": "Gene",
                    "symbol": "CERS6",
                    "source": [
                        "ENSG00000167081",
                        "ENSG00000148516",
                        "ENSG00000164330"
                    ],
                    "target": [],
                    "expression_sum": {
                        "group1": 0.0
                    },
                    "ens_id": "ENSG00000172292",
                    "uniprot_ids": [
                        "Q6ZMG9"
                    ]
                },
                "ENSG00000138398": {
                    "id": "ENSG00000138398",
                    "type": "Gene",
                    "symbol": "PPIG",
                    "source": [
                        "ENSG00000181449",
                        "ENSG00000109132",
                        "ENSG00000113580",
                        "ENSG00000164330",
                        "ENSG00000139352"
                    ],
                    "target": [],
                    "expression_sum": {
                        "group1": 2.0
                    },
                    "ens_id": "ENSG00000138398",
                    "uniprot_ids": [
                        "Q13427",
                        "E9PG73",
                        "A0A7I2V629",
                        "A0A7I2V4W3",
                        "C9J679",
                        "C9JN15",
                        "A0A7I2V5Q5",
                        "A0A7I2V4F2",
                        "C9JM79",
                        "A0A7I2V2U3"
                    ]
                },
                "ENSG00000138385": {
                    "id": "ENSG00000138385",
                    "type": "Gene",
                    "symbol": "SSB",
                    "source": [
                        "ENSG00000108001",
                        "ENSG00000181449",
                        "ENSG00000164330"
                    ],
                    "target": [],
                    "expression_sum": {
                        "group1": 4.0
                    },
                    "ens_id": "ENSG00000138385",
                    "uniprot_ids": [
                        "P05455",
                        "E7ERC4",
                        "E9PFL9",
                        "E9PGX9"
                    ]
                },
                "ENSG00000138382": {
                    "id": "ENSG00000138382",
                    "type": "Gene",
                    "symbol": "METTL5",
                    "source": [
                        "ENSG00000167081",
                        "ENSG00000181449",
                        "ENSG00000113580",
                        "ENSG00000164330"
                    ],
                    "target": [],
                    "expression_sum": {
                        "group1": 2.0
                    },
                    "ens_id": "ENSG00000138382",
                    "uniprot_ids": [
                        "Q9NRN9",
                        "B8ZZE3",
                        "H0YFV5",
                        "H7C0M7",
                        "B8ZZY8",
                        "F5H4E8",
                        "B8ZZC8",
                        "E7EMN2"
                    ]
                },
                "ENSG00000152256": {
                    "id": "ENSG00000152256",
                    "type": "Gene",
                    "symbol": "PDK1",
                    "source": [
                        "ENSG00000167081",
                        "ENSG00000113580",
                        "ENSG00000164330",
                        "ENSG00000114861",
                        "ENSG00000139352"
                    ],
                    "target": [],
                    "expression_sum": {
                        "group1": 1.0
                    },
                    "ens_id": "ENSG00000152256",
                    "uniprot_ids": [
                        "Q15118",
                        "C9JKT3",
                        "F8WEJ6",
                        "F8WC75",
                        "C9IYB4"
                    ]
                },
                "ENSG00000170144": {
                    "id": "ENSG00000170144",
                    "type": "Gene",
                    "symbol": "HNRNPA3",
                    "source": [
                        "ENSG00000181449",
                        "ENSG00000163435",
                        "ENSG00000167081",
                        "ENSG00000164330",
                        "ENSG00000108001",
                        "ENSG00000119547"
                    ],
                    "target": [],
                    "expression_sum": {
                        "group1": 3.0
                    },
                    "ens_id": "ENSG00000170144",
                    "uniprot_ids": [
                        "P51991",
                        "A0A7I2V2R3",
                        "A0A7I2V402",
                        "H7C1J8",
                        "A0A7I2V4G0",
                        "A0A7I2V5D8",
                        "A0A7I2V4J6"
                    ]
                },
                "ENSG00000116095": {
                    "id": "ENSG00000116095",
                    "type": "Gene",
                    "symbol": "PLEKHA3",
                    "source": [
                        "ENSG00000164330"
                    ],
                    "target": [],
                    "expression_sum": {
                        "group1": 1.0
                    },
                    "ens_id": "ENSG00000116095",
                    "uniprot_ids": [
                        "Q9HB20",
                        "H7C0Q0",
                        "F8WCR7"
                    ]
                },
                "ENSG00000065548": {
                    "id": "ENSG00000065548",
                    "type": "Gene",
                    "symbol": "ZC3H15",
                    "source": [
                        "ENSG00000181449",
                        "ENSG00000167081",
                        "ENSG00000113580",
                        "ENSG00000164330",
                        "ENSG00000108001",
                        "ENSG00000119547"
                    ],
                    "target": [],
                    "expression_sum": {
                        "group1": 2.0
                    },
                    "ens_id": "ENSG00000065548",
                    "uniprot_ids": [
                        "Q8WU90",
                        "F8WF67",
                        "H7C466",
                        "F8WB26"
                    ]
                },
                "ENSG00000144369": {
                    "id": "ENSG00000144369",
                    "type": "Gene",
                    "symbol": "FAM171B",
                    "source": [
                        "ENSG00000103495",
                        "ENSG00000164330"
                    ],
                    "target": [],
                    "expression_sum": {
                        "group1": 1.0
                    },
                    "ens_id": "ENSG00000144369",
                    "uniprot_ids": [
                        "Q6P995",
                        "A0A087WU95"
                    ]
                },
                "ENSG00000115524": {
                    "id": "ENSG00000115524",
                    "type": "Gene",
                    "symbol": "SF3B1",
                    "source": [
                        "ENSG00000113580",
                        "ENSG00000163435",
                        "ENSG00000164330"
                    ],
                    "target": [],
                    "expression_sum": {
                        "group1": 1.0
                    },
                    "ens_id": "ENSG00000115524",
                    "uniprot_ids": [
                        "O75533",
                        "B4DGZ4",
                        "F8WC19",
                        "H7C341",
                        "A0A494C1M2"
                    ]
                },
                "ENSG00000082153": {
                    "id": "ENSG00000082153",
                    "type": "Gene",
                    "symbol": "BZW1",
                    "source": [
                        "ENSG00000163435",
                        "ENSG00000167081",
                        "ENSG00000113580",
                        "ENSG00000164330",
                        "ENSG00000114861"
                    ],
                    "target": [],
                    "expression_sum": {
                        "group1": 4.0
                    },
                    "ens_id": "ENSG00000082153",
                    "uniprot_ids": [
                        "Q7L1Q6",
                        "C9J188",
                        "C9JV57",
                        "C9JFN4",
                        "C9JWF5",
                        "H0Y503",
                        "C9IZ80"
                    ]
                },
                "ENSG00000240344": {
                    "id": "ENSG00000240344",
                    "type": "Gene",
                    "symbol": "PPIL3",
                    "source": [
                        "ENSG00000167081",
                        "ENSG00000164330"
                    ],
                    "target": [],
                    "expression_sum": {
                        "group1": 1.0
                    },
                    "ens_id": "ENSG00000240344",
                    "uniprot_ids": [
                        "Q9H2H8",
                        "C9K058",
                        "F8WC82",
                        "B8ZZ77",
                        "C9J4N2",
                        "H7BZ14"
                    ]
                },
                "ENSG00000119013": {
                    "id": "ENSG00000119013",
                    "type": "Gene",
                    "symbol": "NDUFB3",
                    "source": [
                        "ENSG00000181449",
                        "ENSG00000163435",
                        "ENSG00000167081",
                        "ENSG00000113580",
                        "ENSG00000148516",
                        "ENSG00000164330",
                        "ENSG00000139352"
                    ],
                    "target": [],
                    "expression_sum": {
                        "group1": 3.0
                    },
                    "ens_id": "ENSG00000119013",
                    "uniprot_ids": [
                        "O43676",
                        "C9JKQ2"
                    ]
                },
                "ENSG00000204217": {
                    "id": "ENSG00000204217",
                    "type": "Gene",
                    "symbol": "BMPR2",
                    "source": [
                        "ENSG00000164330"
                    ],
                    "target": [],
                    "expression_sum": {
                        "group1": 0.0
                    },
                    "ens_id": "ENSG00000204217",
                    "uniprot_ids": [
                        "Q13873",
                        "A0A1W2PPB5"
                    ]
                },
                "ENSG00000138443": {
                    "id": "ENSG00000138443",
                    "type": "Gene",
                    "symbol": "ABI2",
                    "source": [
                        "ENSG00000181449",
                        "ENSG00000109132",
                        "ENSG00000113580",
                        "ENSG00000164330",
                        "ENSG00000108001"
                    ],
                    "target": [],
                    "expression_sum": {
                        "group1": 2.0
                    },
                    "ens_id": "ENSG00000138443",
                    "uniprot_ids": [
                        "Q9NYB9",
                        "F8WAL6",
                        "A0A0C4DG21",
                        "F8WCD7",
                        "F8WBL5",
                        "E7EW77",
                        "E9PEZ7",
                        "A0A0A0MQU9",
                        "A0A7D9NKC8",
                        "F8WAQ3",
                        "F8WAZ8",
                        "E7EUA1",
                        "H0Y6B5",
                        "F8WAU3",
                        "H7C3Q7",
                        "E7EP65",
                        "F8WEB9"
                    ]
                },
                "ENSG00000036257": {
                    "id": "ENSG00000036257",
                    "type": "Gene",
                    "symbol": "CUL3",
                    "source": [
                        "ENSG00000164330"
                    ],
                    "target": [],
                    "expression_sum": {
                        "group1": 1.0
                    },
                    "ens_id": "ENSG00000036257",
                    "uniprot_ids": [
                        "Q13618",
                        "H7C1J0",
                        "H7C399",
                        "H7C1L6",
                        "A0A087WTG3",
                        "A0A087X1R9"
                    ]
                },
                "ENSG00000168958": {
                    "id": "ENSG00000168958",
                    "type": "Gene",
                    "symbol": "MFF",
                    "source": [
                        "ENSG00000181449",
                        "ENSG00000113580",
                        "ENSG00000164330"
                    ],
                    "target": [],
                    "expression_sum": {
                        "group1": 1.0
                    },
                    "ens_id": "ENSG00000168958",
                    "uniprot_ids": [
                        "Q9GZY8",
                        "C9JHF5",
                        "C9JU19",
                        "E9PKS0",
                        "C9JI76",
                        "E9PK16",
                        "A0A0A0MS29",
                        "E9PQX8",
                        "E9PPW6",
                        "C9J846",
                        "H7C433",
                        "E9PPR7",
                        "C9JAF1"
                    ]
                },
                "ENSG00000115053": {
                    "id": "ENSG00000115053",
                    "type": "Gene",
                    "symbol": "NCL",
                    "source": [
                        "ENSG00000167081",
                        "ENSG00000181449",
                        "ENSG00000119547",
                        "ENSG00000164330"
                    ],
                    "target": [],
                    "expression_sum": {
                        "group1": 5.0
                    },
                    "ens_id": "ENSG00000115053",
                    "uniprot_ids": [
                        "P19338",
                        "C9JLB1",
                        "A0A7I2V2S8",
                        "A0A7I2V506",
                        "A0A7I2V2U7",
                        "A0A7I2V3F3",
                        "A0A7I2V428",
                        "A0A7I2V699",
                        "H7BY16",
                        "A0A7I2V5M5",
                        "A0A7I2V349"
                    ]
                },
                "ENSG00000187514": {
                    "id": "ENSG00000187514",
                    "type": "Gene",
                    "symbol": "PTMA",
                    "source": [
                        "ENSG00000181449",
                        "ENSG00000163435",
                        "ENSG00000167081",
                        "ENSG00000164330",
                        "ENSG00000221869"
                    ],
                    "target": [],
                    "expression_sum": {
                        "group1": 42.0
                    },
                    "ens_id": "ENSG00000187514",
                    "uniprot_ids": [
                        "P06454",
                        "B8ZZA1",
                        "B8ZZW7",
                        "H7C031",
                        "F8WCE8",
                        "H7C2N1",
                        "B8ZZQ6"
                    ]
                },
                "ENSG00000130414": {
                    "id": "ENSG00000130414",
                    "type": "Gene",
                    "symbol": "NDUFA10",
                    "source": [
                        "ENSG00000167081",
                        "ENSG00000181449",
                        "ENSG00000113580",
                        "ENSG00000164330"
                    ],
                    "target": [],
                    "expression_sum": {
                        "group1": 1.0
                    },
                    "ens_id": "ENSG00000130414",
                    "uniprot_ids": [
                        "O95299",
                        "A0A7I2V2I6",
                        "Q8N1B9",
                        "A0A7I2V2W9",
                        "A0A7I2V2F6",
                        "H7C1Y7",
                        "A0A7I2YQU0",
                        "C9J6X0",
                        "A0A7I2V3D4",
                        "A0A7I2V5B2",
                        "A0A7I2V438",
                        "A0A7I2V594",
                        "A0A087WXC5",
                        "A0A7I2V2X3",
                        "H7C2X4",
                        "A0A7I2V2N6",
                        "H7C2W5",
                        "A0A7I2V5L0",
                        "F8WEH0",
                        "A0A7I2V4N8",
                        "A0A7I2V458",
                        "A0A7I2V419",
                        "A0A7I2V2J5",
                        "A0A7I2V5U7",
                        "A0A7I2V327",
                        "A0A7I2V3H5",
                        "E7ESZ7",
                        "A0A7I2V2Q2"
                    ]
                },
                "ENSG00000115685": {
                    "id": "ENSG00000115685",
                    "type": "Gene",
                    "symbol": "PPP1R7",
                    "source": [
                        "ENSG00000167081",
                        "ENSG00000181449",
                        "ENSG00000163435",
                        "ENSG00000164330"
                    ],
                    "target": [],
                    "expression_sum": {
                        "group1": 1.0
                    },
                    "ens_id": "ENSG00000115685",
                    "uniprot_ids": [
                        "Q15435",
                        "H7C3Q5",
                        "H7C118",
                        "C9JD73",
                        "C9JRC4",
                        "B5MBZ8",
                        "H7C003",
                        "C9J177"
                    ]
                },
                "ENSG00000115677": {
                    "id": "ENSG00000115677",
                    "type": "Gene",
                    "symbol": "HDLBP",
                    "source": [
                        "ENSG00000164330"
                    ],
                    "target": [],
                    "expression_sum": {
                        "group1": 1.0
                    },
                    "ens_id": "ENSG00000115677",
                    "uniprot_ids": [
                        "Q00341",
                        "C9JHN6",
                        "A0A024R4E5",
                        "C9JBS3",
                        "H7C3D0",
                        "H7BZC3",
                        "C9JEJ8",
                        "C9JE93",
                        "C9JMQ6",
                        "C9JZI8",
                        "H7C0A4",
                        "H0Y394",
                        "C9JIZ1",
                        "H7C2D1",
                        "C9JB08",
                        "C9J739",
                        "C9JK79",
                        "C9JQ82",
                        "C9JES8",
                        "C9JHZ8",
                        "C9J5E5",
                        "C9JT62",
                        "C9JHS9",
                        "C9JHS7"
                    ]
                },
                "ENSG00000115694": {
                    "id": "ENSG00000115694",
                    "type": "Gene",
                    "symbol": "STK25",
                    "source": [
                        "ENSG00000164330"
                    ],
                    "target": [],
                    "expression_sum": {
                        "group1": 1.0
                    },
                    "ens_id": "ENSG00000115694",
                    "uniprot_ids": [
                        "O00506",
                        "E7EM58",
                        "H7C279",
                        "C9JCC0",
                        "C9JDH9",
                        "C9J6L2",
                        "C9JJV0",
                        "C9J232",
                        "C9JFA1",
                        "C9K0M6",
                        "C9J8E8",
                        "C9JN58",
                        "C9JIH8"
                    ]
                },
                "ENSG00000113851": {
                    "id": "ENSG00000113851",
                    "type": "Gene",
                    "symbol": "CRBN",
                    "source": [
                        "ENSG00000113580",
                        "ENSG00000164330"
                    ],
                    "target": [],
                    "expression_sum": {
                        "group1": 1.0
                    },
                    "ens_id": "ENSG00000113851",
                    "uniprot_ids": [
                        "Q96SW2",
                        "J3QT51",
                        "A0A1W2PPJ5",
                        "J3QT87",
                        "A0A0D9SF49"
                    ]
                },
                "ENSG00000206573": {
                    "id": "ENSG00000206573",
                    "type": "Gene",
                    "symbol": "THUMPD3-AS1",
                    "source": [
                        "ENSG00000181449",
                        "ENSG00000163435",
                        "ENSG00000157557",
                        "ENSG00000167081",
                        "ENSG00000113580",
                        "ENSG00000164330",
                        "ENSG00000221869",
                        "ENSG00000139352"
                    ],
                    "target": [],
                    "expression_sum": {
                        "group1": 1.0
                    },
                    "ens_id": "ENSG00000206573"
                },
                "ENSG00000125037": {
                    "id": "ENSG00000125037",
                    "type": "Gene",
                    "symbol": "EMC3",
                    "source": [
                        "ENSG00000164330"
                    ],
                    "target": [],
                    "expression_sum": {
                        "group1": 1.0
                    },
                    "ens_id": "ENSG00000125037",
                    "uniprot_ids": [
                        "Q9P0I2",
                        "S4R3U9",
                        "C9JLM9"
                    ]
                },
                "ENSG00000254999": {
                    "id": "ENSG00000254999",
                    "type": "Gene",
                    "symbol": "BRK1",
                    "source": [
                        "ENSG00000181449",
                        "ENSG00000113580",
                        "ENSG00000164330",
                        "ENSG00000164093",
                        "ENSG00000114861",
                        "ENSG00000221869",
                        "ENSG00000139352"
                    ],
                    "target": [],
                    "expression_sum": {
                        "group1": 8.0
                    },
                    "ens_id": "ENSG00000254999",
                    "uniprot_ids": [
                        "Q8WUW1"
                    ]
                },
                "ENSG00000225733": {
                    "id": "ENSG00000225733",
                    "type": "Gene",
                    "symbol": "FGD5-AS1",
                    "source": [
                        "ENSG00000167081",
                        "ENSG00000181449",
                        "ENSG00000164330"
                    ],
                    "target": [],
                    "expression_sum": {
                        "group1": 0.0
                    },
                    "ens_id": "ENSG00000225733"
                },
                "ENSG00000144635": {
                    "id": "ENSG00000144635",
                    "type": "Gene",
                    "symbol": "DYNC1LI1",
                    "source": [
                        "ENSG00000167081",
                        "ENSG00000113580",
                        "ENSG00000148516",
                        "ENSG00000103495",
                        "ENSG00000164330",
                        "ENSG00000196591",
                        "ENSG00000140307"
                    ],
                    "target": [],
                    "expression_sum": {
                        "group1": 2.0
                    },
                    "ens_id": "ENSG00000144635",
                    "uniprot_ids": [
                        "Q9Y6G9",
                        "C9JLW1",
                        "C9JGM7",
                        "E9PHI6"
                    ]
                },
                "ENSG00000168028": {
                    "id": "ENSG00000168028",
                    "type": "Gene",
                    "symbol": "RPSA",
                    "source": [
                        "ENSG00000181449",
                        "ENSG00000167081",
                        "ENSG00000164330",
                        "ENSG00000221869",
                        "ENSG00000137203"
                    ],
                    "target": [],
                    "expression_sum": {
                        "group1": 23.0
                    },
                    "ens_id": "ENSG00000168028",
                    "uniprot_ids": [
                        "P08865",
                        "A0A0C4DG17",
                        "C9J9K3",
                        "F8WD59"
                    ]
                },
                "ENSG00000008324": {
                    "id": "ENSG00000008324",
                    "type": "Gene",
                    "symbol": "SS18L2",
                    "source": [
                        "ENSG00000167081",
                        "ENSG00000113580",
                        "ENSG00000164330"
                    ],
                    "target": [],
                    "expression_sum": {
                        "group1": 1.0
                    },
                    "ens_id": "ENSG00000008324",
                    "uniprot_ids": [
                        "Q9UHA2"
                    ]
                },
                "ENSG00000173473": {
                    "id": "ENSG00000173473",
                    "type": "Gene",
                    "symbol": "SMARCC1",
                    "source": [
                        "ENSG00000163435",
                        "ENSG00000164330"
                    ],
                    "target": [],
                    "expression_sum": {
                        "group1": 1.0
                    },
                    "ens_id": "ENSG00000173473",
                    "uniprot_ids": [
                        "Q92922",
                        "F8WE13"
                    ]
                },
                "ENSG00000047849": {
                    "id": "ENSG00000047849",
                    "type": "Gene",
                    "symbol": "MAP4",
                    "source": [
                        "ENSG00000181449",
                        "ENSG00000167081",
                        "ENSG00000113580",
                        "ENSG00000103495",
                        "ENSG00000164330",
                        "ENSG00000198911",
                        "ENSG00000108001",
                        "ENSG00000108055",
                        "ENSG00000067955",
                        "ENSG00000196591",
                        "ENSG00000119547"
                    ],
                    "target": [],
                    "expression_sum": {
                        "group1": 2.0
                    },
                    "ens_id": "ENSG00000047849",
                    "uniprot_ids": [
                        "P27816",
                        "H7C456",
                        "H7C4C5",
                        "B5MEG9",
                        "H0Y2V1",
                        "F8W9U4",
                        "A0A804HKE7",
                        "E7EVA0",
                        "A0A0J9YVV8",
                        "A0A0J9YW37"
                    ]
                },
                "ENSG00000232112": {
                    "id": "ENSG00000232112",
                    "type": "Gene",
                    "symbol": "TMA7",
                    "source": [
                        "ENSG00000181449",
                        "ENSG00000164330"
                    ],
                    "target": [],
                    "expression_sum": {
                        "group1": 6.0
                    },
                    "ens_id": "ENSG00000232112",
                    "uniprot_ids": [
                        "Q9Y2S6"
                    ]
                },
                "ENSG00000010256": {
                    "id": "ENSG00000010256",
                    "type": "Gene",
                    "symbol": "UQCRC1",
                    "source": [
                        "ENSG00000181449",
                        "ENSG00000167081",
                        "ENSG00000113580",
                        "ENSG00000164330",
                        "ENSG00000139352"
                    ],
                    "target": [],
                    "expression_sum": {
                        "group1": 1.0
                    },
                    "ens_id": "ENSG00000010256",
                    "uniprot_ids": [
                        "P31930",
                        "F8WEF1",
                        "F8WER5"
                    ]
                },
                "ENSG00000178035": {
                    "id": "ENSG00000178035",
                    "type": "Gene",
                    "symbol": "IMPDH2",
                    "source": [
                        "ENSG00000164330"
                    ],
                    "target": [],
                    "expression_sum": {
                        "group1": 1.0
                    },
                    "ens_id": "ENSG00000178035",
                    "uniprot_ids": [
                        "P12268",
                        "E7ETK5",
                        "A0A7I2V337",
                        "A0A7I2YQK5",
                        "H0Y4R1",
                        "A0A7I2V5N6",
                        "A0A7I2V2T3"
                    ]
                },
                "ENSG00000067560": {
                    "id": "ENSG00000067560",
                    "type": "Gene",
                    "symbol": "RHOA",
                    "source": [
                        "ENSG00000181449",
                        "ENSG00000164330"
                    ],
                    "target": [],
                    "expression_sum": {
                        "group1": 2.0
                    },
                    "ens_id": "ENSG00000067560",
                    "uniprot_ids": [
                        "P61586",
                        "A0A7I2V3G1",
                        "A0A7I2V5E6",
                        "C9JX21",
                        "A0A7I2YQV1",
                        "C9JNR4",
                        "C9JRM1"
                    ]
                },
                "ENSG00000164091": {
                    "id": "ENSG00000164091",
                    "type": "Gene",
                    "symbol": "WDR82",
                    "source": [
                        "ENSG00000164330"
                    ],
                    "target": [],
                    "expression_sum": {
                        "group1": 1.0
                    },
                    "ens_id": "ENSG00000164091",
                    "uniprot_ids": [
                        "Q6UXN9",
                        "C9J355",
                        "C9JBU3"
                    ]
                },
                "ENSG00000163634": {
                    "id": "ENSG00000163634",
                    "type": "Gene",
                    "symbol": "THOC7",
                    "source": [
                        "ENSG00000181449",
                        "ENSG00000163435",
                        "ENSG00000167081",
                        "ENSG00000113580",
                        "ENSG00000148516",
                        "ENSG00000164330",
                        "ENSG00000114861"
                    ],
                    "target": [],
                    "expression_sum": {
                        "group1": 2.0
                    },
                    "ens_id": "ENSG00000163634",
                    "uniprot_ids": [
                        "Q6I9Y2",
                        "A0A5S6STF9",
                        "F8WF22",
                        "H7C5E3"
                    ]
                },
                "ENSG00000163636": {
                    "id": "ENSG00000163636",
                    "type": "Gene",
                    "symbol": "PSMD6",
                    "source": [
                        "ENSG00000167081",
                        "ENSG00000164330"
                    ],
                    "target": [],
                    "expression_sum": {
                        "group1": 1.0
                    },
                    "ens_id": "ENSG00000163636",
                    "uniprot_ids": [
                        "Q15008",
                        "C9J7B7",
                        "H7C531",
                        "C9J0E9"
                    ]
                },
                "ENSG00000114354": {
                    "id": "ENSG00000114354",
                    "type": "Gene",
                    "symbol": "TFG",
                    "source": [
                        "ENSG00000181449",
                        "ENSG00000164330"
                    ],
                    "target": [],
                    "expression_sum": {
                        "group1": 2.0
                    },
                    "ens_id": "ENSG00000114354",
                    "uniprot_ids": [
                        "Q92734",
                        "A0A6Q8PG00",
                        "A0A6Q8PG04",
                        "C9JJP5",
                        "C9JTY3",
                        "C9JUE0",
                        "A0A6Q8PF51",
                        "A0A6Q8PH27",
                        "A0A6Q8PH89",
                        "A0A6Q8PFC4",
                        "A0A6Q8PFY7",
                        "A0A6Q8PGS4",
                        "A0A6Q8PF40"
                    ]
                },
                "ENSG00000114439": {
                    "id": "ENSG00000114439",
                    "type": "TF",
                    "symbol": "BBX",
                    "source": [
                        "ENSG00000113580",
                        "ENSG00000163435",
                        "ENSG00000100219",
                        "ENSG00000164330"
                    ],
                    "target": [],
                    "expression_sum": {
                        "group1": 1.0
                    },
                    "ens_id": "ENSG00000114439",
                    "uniprot_ids": [
                        "Q8WY36",
                        "H7C1U1",
                        "C9JIZ2",
                        "C9JZA0",
                        "C9K0D1",
                        "C9JD74",
                        "C9J0J4",
                        "C9J8D0",
                        "C9JYU6",
                        "C9IYG9",
                        "C9JNU3",
                        "C9JSH4",
                        "C9JC04",
                        "H7C1Q0",
                        "C9IYS9",
                        "C9J067",
                        "C9JA69",
                        "C9JE62"
                    ]
                },
                "ENSG00000082701": {
                    "id": "ENSG00000082701",
                    "type": "Gene",
                    "symbol": "GSK3B",
                    "source": [
                        "ENSG00000016082",
                        "ENSG00000113580",
                        "ENSG00000167081",
                        "ENSG00000164330",
                        "ENSG00000139352"
                    ],
                    "target": [],
                    "expression_sum": {
                        "group1": 1.0
                    },
                    "ens_id": "ENSG00000082701",
                    "uniprot_ids": [
                        "P49841",
                        "A0A7I2V2N4",
                        "A0A7I2V3N7",
                        "A0A7I2V432",
                        "A0A7I2V589",
                        "A0A3B3ITW1",
                        "A0A7I2V5M2",
                        "A0A7I2V5B5",
                        "A0A7I2V2K7",
                        "A0A7I2V675",
                        "A0A7I2YQ81",
                        "A0A7I2V3T3",
                        "A0A7I2V2I5",
                        "A0A7I2YQK0",
                        "A0A7I2YQK2",
                        "A0A7I2V3Z5",
                        "A0A7I2V4F3",
                        "A0A7I2V4W7",
                        "A0A7I2YQB0",
                        "A0A7I2V5G5",
                        "A0A7I2YQU1",
                        "A0A7I2V5K9",
                        "A0A7I2YQG6",
                        "A0A7I2V441",
                        "A0A7I2V4X3",
                        "A0A7I2V606",
                        "A0A7I2V3G9",
                        "A0A7I2V3D8",
                        "A0A7I2V3A4",
                        "A0A7I2V3K8",
                        "A0A7I2V3J4",
                        "A0A7I2V2V4",
                        "A0A7I2V4X2",
                        "A0A7I2V2T2",
                        "A0A7I2V626",
                        "A0A7I2V4G2",
                        "A0A7I2V2Y0",
                        "A0A7I2V5P4",
                        "A0A7I2V3S5",
                        "A0A7I2V2U4"
                    ]
                },
                "ENSG00000114023": {
                    "id": "ENSG00000114023",
                    "type": "Gene",
                    "symbol": "FAM162A",
                    "source": [
                        "ENSG00000181449",
                        "ENSG00000157557",
                        "ENSG00000167081",
                        "ENSG00000113580",
                        "ENSG00000164330",
                        "ENSG00000114861"
                    ],
                    "target": [],
                    "expression_sum": {
                        "group1": 6.0
                    },
                    "ens_id": "ENSG00000114023",
                    "uniprot_ids": [
                        "Q96A26",
                        "E9PH05",
                        "F8W7Q4"
                    ]
                },
                "ENSG00000114520": {
                    "id": "ENSG00000114520",
                    "type": "Gene",
                    "symbol": "SNX4",
                    "source": [
                        "ENSG00000167081",
                        "ENSG00000164330"
                    ],
                    "target": [],
                    "expression_sum": {
                        "group1": 1.0
                    },
                    "ens_id": "ENSG00000114520",
                    "uniprot_ids": [
                        "O95219",
                        "F8W9T3",
                        "F8WDD4"
                    ]
                },
                "ENSG00000175792": {
                    "id": "ENSG00000175792",
                    "type": "Gene",
                    "symbol": "RUVBL1",
                    "source": [
                        "ENSG00000124766",
                        "ENSG00000167081",
                        "ENSG00000118263",
                        "ENSG00000164330"
                    ],
                    "target": [],
                    "expression_sum": {
                        "group1": 1.0
                    },
                    "ens_id": "ENSG00000175792",
                    "uniprot_ids": [
                        "Q9Y265",
                        "H7C4G5",
                        "J3QLR1",
                        "E7ETR0",
                        "H7C4I3"
                    ]
                },
                "ENSG00000091527": {
                    "id": "ENSG00000091527",
                    "type": "Gene",
                    "symbol": "CDV3",
                    "source": [
                        "ENSG00000167081",
                        "ENSG00000164330"
                    ],
                    "target": [],
                    "expression_sum": {
                        "group1": 1.0
                    },
                    "ens_id": "ENSG00000091527",
                    "uniprot_ids": [
                        "Q9UKY7",
                        "D6RFH2",
                        "H0Y8K3",
                        "D6RDN0",
                        "D6R9V8",
                        "D6RAV0",
                        "D6R973"
                    ]
                },
                "ENSG00000114115": {
                    "id": "ENSG00000114115",
                    "type": "Gene",
                    "symbol": "RBP1",
                    "source": [
                        "ENSG00000164683",
                        "ENSG00000113580",
                        "ENSG00000122691",
                        "ENSG00000164330",
                        "ENSG00000181722",
                        "ENSG00000114861"
                    ],
                    "target": [],
                    "expression_sum": {
                        "group1": 10.0
                    },
                    "ens_id": "ENSG00000114115",
                    "uniprot_ids": [
                        "P09455",
                        "A0A0A0MQT0",
                        "H0YAK8",
                        "A0A0A0MTB9"
                    ]
                },
                "ENSG00000114120": {
                    "id": "ENSG00000114120",
                    "type": "Gene",
                    "symbol": "SLC25A36",
                    "source": [
                        "ENSG00000181449",
                        "ENSG00000109132",
                        "ENSG00000167081",
                        "ENSG00000113580",
                        "ENSG00000164330",
                        "ENSG00000139352"
                    ],
                    "target": [],
                    "expression_sum": {
                        "group1": 2.0
                    },
                    "ens_id": "ENSG00000114120",
                    "uniprot_ids": [
                        "Q96CQ1",
                        "A0A3B3ISS3",
                        "D6R8Y3",
                        "D6RCF5",
                        "D6RB26",
                        "F6SDC8",
                        "J3KQA4"
                    ]
                },
                "ENSG00000163714": {
                    "id": "ENSG00000163714",
                    "type": "Gene",
                    "symbol": "U2SURP",
                    "source": [
                        "ENSG00000167081",
                        "ENSG00000181449",
                        "ENSG00000164330"
                    ],
                    "target": [],
                    "expression_sum": {
                        "group1": 2.0
                    },
                    "ens_id": "ENSG00000163714",
                    "uniprot_ids": [
                        "O15042",
                        "C9JDJ7",
                        "U3KPT1",
                        "E7EW00",
                        "C9J5L1",
                        "H0Y8D9",
                        "E7ET15",
                        "H7C4V2"
                    ]
                },
                "ENSG00000071794": {
                    "id": "ENSG00000071794",
                    "type": "TF",
                    "symbol": "HLTF",
                    "source": [
                        "ENSG00000016082",
                        "ENSG00000181449",
                        "ENSG00000119547",
                        "ENSG00000164330"
                    ],
                    "target": [],
                    "expression_sum": {
                        "group1": 1.0
                    },
                    "ens_id": "ENSG00000071794",
                    "uniprot_ids": [
                        "Q14527",
                        "A0A0C4DGA6",
                        "H7C5K0"
                    ]
                },
                "ENSG00000114744": {
                    "id": "ENSG00000114744",
                    "type": "Gene",
                    "symbol": "COMMD2",
                    "source": [
                        "ENSG00000167081",
                        "ENSG00000164330"
                    ],
                    "target": [],
                    "expression_sum": {
                        "group1": 1.0
                    },
                    "ens_id": "ENSG00000114744",
                    "uniprot_ids": [
                        "Q86X83",
                        "F8WC41",
                        "F8WBW1"
                    ]
                },
                "ENSG00000144895": {
                    "id": "ENSG00000144895",
                    "type": "Gene",
                    "symbol": "EIF2A",
                    "source": [
                        "ENSG00000016082",
                        "ENSG00000164330"
                    ],
                    "target": [],
                    "expression_sum": {
                        "group1": 0.0
                    },
                    "ens_id": "ENSG00000144895",
                    "uniprot_ids": [
                        "Q9BY44",
                        "F8WF18",
                        "C9IZE1",
                        "H7C5R5",
                        "H7C5Q3",
                        "F8WAE5",
                        "H7C5Q4",
                        "F8WAT3"
                    ]
                },
                "ENSG00000198843": {
                    "id": "ENSG00000198843",
                    "type": "Gene",
                    "symbol": "SELENOT",
                    "source": [
                        "ENSG00000167081",
                        "ENSG00000113580",
                        "ENSG00000164330"
                    ],
                    "target": [],
                    "expression_sum": {
                        "group1": 1.0
                    },
                    "ens_id": "ENSG00000198843",
                    "uniprot_ids": [
                        "P62341",
                        "Q6IAK0",
                        "A0A087WVA1",
                        "F8WBD0"
                    ]
                },
                "ENSG00000114209": {
                    "id": "ENSG00000114209",
                    "type": "Gene",
                    "symbol": "PDCD10",
                    "source": [
                        "ENSG00000113580",
                        "ENSG00000163435",
                        "ENSG00000164330"
                    ],
                    "target": [],
                    "expression_sum": {
                        "group1": 1.0
                    },
                    "ens_id": "ENSG00000114209",
                    "uniprot_ids": [
                        "Q9BUL8",
                        "C9J363",
                        "C9J6F3",
                        "F8WDF3",
                        "C9JSA3",
                        "C9JND6",
                        "H7C5M9",
                        "C9J932",
                        "C9J5C3"
                    ]
                },
                "ENSG00000177565": {
                    "id": "ENSG00000177565",
                    "type": "Gene",
                    "symbol": "TBL1XR1",
                    "source": [
                        "ENSG00000016082",
                        "ENSG00000164330"
                    ],
                    "target": [],
                    "expression_sum": {
                        "group1": 1.0
                    },
                    "ens_id": "ENSG00000177565",
                    "uniprot_ids": [
                        "Q9BZK7",
                        "C9IYU9",
                        "C9JCK0",
                        "C9J903",
                        "C9JLJ1",
                        "C9JCW4",
                        "A0A0D9SF25",
                        "A0A1B0GVH3",
                        "C9J7E1",
                        "C9JTW8",
                        "C9J3H2",
                        "A0A0D9SEW5",
                        "C9JBN1",
                        "A0A0D9SF63",
                        "A0A1B0GUU2",
                        "C9JEC9",
                        "A0A0D9SFI2"
                    ]
                },
                "ENSG00000136522": {
                    "id": "ENSG00000136522",
                    "type": "Gene",
                    "symbol": "MRPL47",
                    "source": [
                        "ENSG00000181449",
                        "ENSG00000163435",
                        "ENSG00000164330"
                    ],
                    "target": [],
                    "expression_sum": {
                        "group1": 2.0
                    },
                    "ens_id": "ENSG00000136522",
                    "uniprot_ids": [
                        "Q9HD33"
                    ]
                },
                "ENSG00000114416": {
                    "id": "ENSG00000114416",
                    "type": "Gene",
                    "symbol": "FXR1",
                    "source": [
                        "ENSG00000164330"
                    ],
                    "target": [],
                    "expression_sum": {
                        "group1": 2.0
                    },
                    "ens_id": "ENSG00000114416",
                    "uniprot_ids": [
                        "P51114",
                        "B4DXZ6",
                        "C9IZ22",
                        "E9PFF5",
                        "H7C4S4",
                        "C9JY20",
                        "C9J5B4",
                        "C9JZE0",
                        "C9JAJ4",
                        "C9JYQ6",
                        "E7EU85"
                    ]
                },
                "ENSG00000073792": {
                    "id": "ENSG00000073792",
                    "type": "Gene",
                    "symbol": "IGF2BP2",
                    "source": [
                        "ENSG00000167081",
                        "ENSG00000148516",
                        "ENSG00000164330"
                    ],
                    "target": [],
                    "expression_sum": {
                        "group1": 1.0
                    },
                    "ens_id": "ENSG00000073792",
                    "uniprot_ids": [
                        "Q9Y6M1",
                        "F8W930"
                    ]
                },
                "ENSG00000136527": {
                    "id": "ENSG00000136527",
                    "type": "Gene",
                    "symbol": "TRA2B",
                    "source": [
                        "ENSG00000181449",
                        "ENSG00000164330"
                    ],
                    "target": [],
                    "expression_sum": {
                        "group1": 1.0
                    },
                    "ens_id": "ENSG00000136527",
                    "uniprot_ids": [
                        "P62995",
                        "H7C2L4",
                        "H7BXF3"
                    ]
                },
                "ENSG00000184203": {
                    "id": "ENSG00000184203",
                    "type": "Gene",
                    "symbol": "PPP1R2",
                    "source": [
                        "ENSG00000113580",
                        "ENSG00000164330"
                    ],
                    "target": [],
                    "expression_sum": {
                        "group1": 1.0
                    },
                    "ens_id": "ENSG00000184203",
                    "uniprot_ids": [
                        "P41236",
                        "E7EUI7",
                        "E7EMN6",
                        "H7C416"
                    ]
                },
                "ENSG00000213123": {
                    "id": "ENSG00000213123",
                    "type": "Gene",
                    "symbol": "TCTEX1D2",
                    "source": [
                        "ENSG00000164330"
                    ],
                    "target": [],
                    "expression_sum": {
                        "group1": 1.0
                    },
                    "ens_id": "ENSG00000213123",
                    "uniprot_ids": [
                        "Q8WW35",
                        "F8WD40",
                        "E7ER86"
                    ]
                },
                "ENSG00000122068": {
                    "id": "ENSG00000122068",
                    "type": "Gene",
                    "symbol": "FYTTD1",
                    "source": [
                        "ENSG00000016082",
                        "ENSG00000164330"
                    ],
                    "target": [],
                    "expression_sum": {
                        "group1": 1.0
                    },
                    "ens_id": "ENSG00000122068",
                    "uniprot_ids": [
                        "Q96QD9",
                        "H9KVD1",
                        "H9KVD5",
                        "H9KVC1",
                        "H9KVC6"
                    ]
                },
                "ENSG00000169020": {
                    "id": "ENSG00000169020",
                    "type": "Gene",
                    "symbol": "ATP5ME",
                    "source": [
                        "ENSG00000164330"
                    ],
                    "target": [],
                    "expression_sum": {
                        "group1": 4.0
                    },
                    "ens_id": "ENSG00000169020",
                    "uniprot_ids": [
                        "P56385"
                    ]
                },
                "ENSG00000163950": {
                    "id": "ENSG00000163950",
                    "type": "Gene",
                    "symbol": "SLBP",
                    "source": [
                        "ENSG00000164330"
                    ],
                    "target": [],
                    "expression_sum": {
                        "group1": 1.0
                    },
                    "ens_id": "ENSG00000163950",
                    "uniprot_ids": [
                        "Q14493",
                        "H0YAE8",
                        "F8W8D3",
                        "H7C4H8",
                        "E7EUV9"
                    ]
                },
                "ENSG00000087274": {
                    "id": "ENSG00000087274",
                    "type": "Gene",
                    "symbol": "ADD1",
                    "source": [
                        "ENSG00000016082",
                        "ENSG00000164330"
                    ],
                    "target": [],
                    "expression_sum": {
                        "group1": 1.0
                    },
                    "ens_id": "ENSG00000087274",
                    "uniprot_ids": [
                        "P35611",
                        "H0Y9H2",
                        "H0YG19",
                        "E7EV99",
                        "A0A0A0MSR2",
                        "A0A804HL01",
                        "E7ENY0",
                        "H0YFD8",
                        "D6RJE2",
                        "D6RF25",
                        "D6RAH3"
                    ]
                },
                "ENSG00000109736": {
                    "id": "ENSG00000109736",
                    "type": "Gene",
                    "symbol": "MFSD10",
                    "source": [
                        "ENSG00000164330"
                    ],
                    "target": [],
                    "expression_sum": {
                        "group1": 1.0
                    },
                    "ens_id": "ENSG00000109736",
                    "uniprot_ids": [
                        "Q14728",
                        "D6RHV1",
                        "D6RE79",
                        "D6R9N3",
                        "D6RIZ4",
                        "D6RA47"
                    ]
                },
                "ENSG00000186222": {
                    "id": "ENSG00000186222",
                    "type": "Gene",
                    "symbol": "BLOC1S4",
                    "source": [
                        "ENSG00000164330"
                    ],
                    "target": [],
                    "expression_sum": {
                        "group1": 1.0
                    },
                    "ens_id": "ENSG00000186222",
                    "uniprot_ids": [
                        "Q9NUP1"
                    ]
                },
                "ENSG00000237765": {
                    "id": "ENSG00000237765",
                    "type": "Gene",
                    "symbol": "FAM200B",
                    "source": [
                        "ENSG00000181449",
                        "ENSG00000139352",
                        "ENSG00000113580",
                        "ENSG00000164330"
                    ],
                    "target": [],
                    "expression_sum": {
                        "group1": 1.0
                    },
                    "ens_id": "ENSG00000237765",
                    "uniprot_ids": [
                        "P0CF97",
                        "A0A6Q8PGG8",
                        "A0A6Q8PFA1",
                        "D6RAC6",
                        "A0A6Q8PG77"
                    ]
                },
                "ENSG00000250317": {
                    "id": "ENSG00000250317",
                    "type": "Gene",
                    "symbol": "SMIM20",
                    "source": [
                        "ENSG00000164330"
                    ],
                    "target": [],
                    "expression_sum": {
                        "group1": 0.0
                    },
                    "ens_id": "ENSG00000250317",
                    "uniprot_ids": [
                        "Q8N5G0",
                        "E5RH91"
                    ]
                },
                "ENSG00000109180": {
                    "id": "ENSG00000109180",
                    "type": "Gene",
                    "symbol": "OCIAD1",
                    "source": [
                        "ENSG00000181449",
                        "ENSG00000167081",
                        "ENSG00000113580",
                        "ENSG00000164330",
                        "ENSG00000114861"
                    ],
                    "target": [],
                    "expression_sum": {
                        "group1": 4.0
                    },
                    "ens_id": "ENSG00000109180",
                    "uniprot_ids": [
                        "Q9NX40",
                        "D6RBC5",
                        "D6RDI5",
                        "D6RC55",
                        "D6RBN5",
                        "D6RF01",
                        "D6RDK1",
                        "D6RG39",
                        "D6R918",
                        "D6R9T5",
                        "D6RA54",
                        "D6RIT9",
                        "D6RDK6",
                        "D6RIV2",
                        "D6RI08",
                        "D6RF07"
                    ]
                },
                "ENSG00000145247": {
                    "id": "ENSG00000145247",
                    "type": "Gene",
                    "symbol": "OCIAD2",
                    "source": [
                        "ENSG00000185551",
                        "ENSG00000163435",
                        "ENSG00000113580",
                        "ENSG00000148516",
                        "ENSG00000164330",
                        "ENSG00000139352"
                    ],
                    "target": [],
                    "expression_sum": {
                        "group1": 4.0
                    },
                    "ens_id": "ENSG00000145247",
                    "uniprot_ids": [
                        "Q56VL3",
                        "D6RD77",
                        "J3KPI9"
                    ]
                },
                "ENSG00000109255": {
                    "id": "ENSG00000109255",
                    "type": "Gene",
                    "symbol": "NMU",
                    "source": [
                        "ENSG00000164330"
                    ],
                    "target": [],
                    "expression_sum": {
                        "group1": 0.0
                    },
                    "ens_id": "ENSG00000109255",
                    "uniprot_ids": [
                        "P48645",
                        "D6RBC9",
                        "A0A0B4J202",
                        "E9PDJ7"
                    ]
                },
                "ENSG00000128050": {
                    "id": "ENSG00000128050",
                    "type": "Gene",
                    "symbol": "PAICS",
                    "source": [
                        "ENSG00000181449",
                        "ENSG00000119547",
                        "ENSG00000164330",
                        "ENSG00000137203"
                    ],
                    "target": [],
                    "expression_sum": {
                        "group1": 1.0
                    },
                    "ens_id": "ENSG00000128050",
                    "uniprot_ids": [
                        "P22234",
                        "D6RF62",
                        "E9PBS1"
                    ]
                },
                "ENSG00000132466": {
                    "id": "ENSG00000132466",
                    "type": "Gene",
                    "symbol": "ANKRD17",
                    "source": [
                        "ENSG00000181449",
                        "ENSG00000016082",
                        "ENSG00000167081",
                        "ENSG00000113580",
                        "ENSG00000164330",
                        "ENSG00000139352"
                    ],
                    "target": [],
                    "expression_sum": {
                        "group1": 0.0
                    },
                    "ens_id": "ENSG00000132466",
                    "uniprot_ids": [
                        "O75179",
                        "H0YLQ3",
                        "H0YM23",
                        "A0A1W2PQ15"
                    ]
                },
                "ENSG00000138757": {
                    "id": "ENSG00000138757",
                    "type": "Gene",
                    "symbol": "G3BP2",
                    "source": [
                        "ENSG00000181449",
                        "ENSG00000109132",
                        "ENSG00000167081",
                        "ENSG00000113580",
                        "ENSG00000164330"
                    ],
                    "target": [],
                    "expression_sum": {
                        "group1": 2.0
                    },
                    "ens_id": "ENSG00000138757",
                    "uniprot_ids": [
                        "Q9UN86",
                        "D6R9A4",
                        "A0A7I2V3P9",
                        "A0A7I2V2R0",
                        "A0A7I2V3E2",
                        "D6RE13",
                        "D6RGJ4",
                        "A0A7I2YQS2",
                        "A0A7I2V647",
                        "A0A7I2V3Z6",
                        "D6RBW8",
                        "D6RB17",
                        "A0A7I2YQL7",
                        "A0A7I2V382",
                        "D6RAC7",
                        "A0A7I2YQG8",
                        "A0A7I2YQD9",
                        "H0YAE3",
                        "A0A7I2V3R7",
                        "D6RBR0",
                        "A0A7I2V572",
                        "A0A7I2V481",
                        "A0A7I2V513",
                        "A0A7I2V547",
                        "A0A7I2V3I4"
                    ]
                },
                "ENSG00000138758": {
                    "id": "ENSG00000138758",
                    "type": "Gene",
                    "symbol": "SEPT11",
                    "source": [
                        "ENSG00000181449",
                        "ENSG00000106261",
                        "ENSG00000109132",
                        "ENSG00000167081",
                        "ENSG00000164330",
                        "ENSG00000108001",
                        "ENSG00000196591",
                        "ENSG00000181315",
                        "ENSG00000124766",
                        "ENSG00000119547",
                        "ENSG00000160113"
                    ],
                    "target": [],
                    "expression_sum": {
                        "group1": 2.0
                    },
                    "ens_id": "ENSG00000138758",
                    "uniprot_ids": [
                        "Q9NVA2",
                        "D6RGI3",
                        "H0Y961",
                        "D6R9Y6",
                        "D6RDP1",
                        "H0Y9G8",
                        "D6RER5",
                        "D6RDU5"
                    ]
                },
                "ENSG00000169288": {
                    "id": "ENSG00000169288",
                    "type": "Gene",
                    "symbol": "MRPL1",
                    "source": [
                        "ENSG00000167081",
                        "ENSG00000164330"
                    ],
                    "target": [],
                    "expression_sum": {
                        "group1": 1.0
                    },
                    "ens_id": "ENSG00000169288",
                    "uniprot_ids": [
                        "Q9BYD6",
                        "H0Y8N7"
                    ]
                },
                "ENSG00000152795": {
                    "id": "ENSG00000152795",
                    "type": "Gene",
                    "symbol": "HNRNPDL",
                    "source": [
                        "ENSG00000181449",
                        "ENSG00000167081",
                        "ENSG00000113580",
                        "ENSG00000164330",
                        "ENSG00000114861"
                    ],
                    "target": [],
                    "expression_sum": {
                        "group1": 6.0
                    },
                    "ens_id": "ENSG00000152795",
                    "uniprot_ids": [
                        "O14979",
                        "A0A087WUK2",
                        "A0A087WU03"
                    ]
                },
                "ENSG00000138663": {
                    "id": "ENSG00000138663",
                    "type": "Gene",
                    "symbol": "COPS4",
                    "source": [
                        "ENSG00000181449",
                        "ENSG00000016082",
                        "ENSG00000167081",
                        "ENSG00000113580",
                        "ENSG00000164330"
                    ],
                    "target": [],
                    "expression_sum": {
                        "group1": 1.0
                    },
                    "ens_id": "ENSG00000138663",
                    "uniprot_ids": [
                        "Q9BT78",
                        "D6RAX7",
                        "D6RD63",
                        "D6RFN0",
                        "D6REK7"
                    ]
                },
                "ENSG00000163319": {
                    "id": "ENSG00000163319",
                    "type": "Gene",
                    "symbol": "MRPS18C",
                    "source": [
                        "ENSG00000167081",
                        "ENSG00000181449",
                        "ENSG00000164330",
                        "ENSG00000109132"
                    ],
                    "target": [],
                    "expression_sum": {
                        "group1": 1.0
                    },
                    "ens_id": "ENSG00000163319",
                    "uniprot_ids": [
                        "Q9Y3D5",
                        "D6RCM2",
                        "H0YAG5",
                        "H0Y9W2",
                        "D6RE70"
                    ]
                },
                "ENSG00000145337": {
                    "id": "ENSG00000145337",
                    "type": "Gene",
                    "symbol": "PYURF",
                    "source": [
                        "ENSG00000167081",
                        "ENSG00000181449",
                        "ENSG00000164330"
                    ],
                    "target": [],
                    "expression_sum": {
                        "group1": 2.0
                    },
                    "ens_id": "ENSG00000145337",
                    "uniprot_ids": [
                        "Q96I23"
                    ]
                },
                "ENSG00000138698": {
                    "id": "ENSG00000138698",
                    "type": "Gene",
                    "symbol": "RAP1GDS1",
                    "source": [
                        "ENSG00000067955",
                        "ENSG00000103495",
                        "ENSG00000164330"
                    ],
                    "target": [],
                    "expression_sum": {
                        "group1": 1.0
                    },
                    "ens_id": "ENSG00000138698",
                    "uniprot_ids": [
                        "P52306",
                        "D6RC12",
                        "H0Y8M2",
                        "D6RHZ7",
                        "D6RBC6",
                        "D6RHH8",
                        "U3KQJ4",
                        "D6RB97",
                        "D6REZ0",
                        "D6RC85"
                    ]
                },
                "ENSG00000151247": {
                    "id": "ENSG00000151247",
                    "type": "Gene",
                    "symbol": "EIF4E",
                    "source": [
                        "ENSG00000167081",
                        "ENSG00000181449",
                        "ENSG00000164330"
                    ],
                    "target": [],
                    "expression_sum": {
                        "group1": 1.0
                    },
                    "ens_id": "ENSG00000151247",
                    "uniprot_ids": [
                        "P06730",
                        "D6RBW1",
                        "D6RFJ3",
                        "H0Y8J7"
                    ]
                },
                "ENSG00000109270": {
                    "id": "ENSG00000109270",
                    "type": "Gene",
                    "symbol": "LAMTOR3",
                    "source": [
                        "ENSG00000164330"
                    ],
                    "target": [],
                    "expression_sum": {
                        "group1": 1.0
                    },
                    "ens_id": "ENSG00000109270",
                    "uniprot_ids": [
                        "Q9UHA4"
                    ]
                },
                "ENSG00000109332": {
                    "id": "ENSG00000109332",
                    "type": "Gene",
                    "symbol": "UBE2D3",
                    "source": [
                        "ENSG00000181449",
                        "ENSG00000109132",
                        "ENSG00000167081",
                        "ENSG00000113580",
                        "ENSG00000164330",
                        "ENSG00000139352"
                    ],
                    "target": [],
                    "expression_sum": {
                        "group1": 3.0
                    },
                    "ens_id": "ENSG00000109332",
                    "uniprot_ids": [
                        "P61077",
                        "D6RAH7",
                        "D6R933",
                        "D6R9F6",
                        "D6RA11",
                        "A0A087WY85",
                        "D6R980",
                        "H9KV45",
                        "D6RIZ3",
                        "D6RAW0",
                        "D6RGD0",
                        "D6RJB3"
                    ]
                },
                "ENSG00000138777": {
                    "id": "ENSG00000138777",
                    "type": "Gene",
                    "symbol": "PPA2",
                    "source": [
                        "ENSG00000167081",
                        "ENSG00000181449",
                        "ENSG00000164330"
                    ],
                    "target": [],
                    "expression_sum": {
                        "group1": 1.0
                    },
                    "ens_id": "ENSG00000138777",
                    "uniprot_ids": [
                        "Q9H2U2",
                        "F8W7R6",
                        "H0Y9D8",
                        "D6RGV9",
                        "D6RAD3",
                        "D6RGI1",
                        "A0A0C4DGB9",
                        "D6R967",
                        "H0YAK2",
                        "H0Y8X2"
                    ]
                },
                "ENSG00000269893": {
                    "id": "ENSG00000269893",
                    "type": "Gene",
                    "symbol": "SNHG8",
                    "source": [
                        "ENSG00000167081",
                        "ENSG00000164330"
                    ],
                    "target": [],
                    "expression_sum": {
                        "group1": 2.0
                    },
                    "ens_id": "ENSG00000269893"
                },
                "ENSG00000164096": {
                    "id": "ENSG00000164096",
                    "type": "Gene",
                    "symbol": "C4orf3",
                    "source": [
                        "ENSG00000181449",
                        "ENSG00000164330",
                        "ENSG00000140262",
                        "ENSG00000100219",
                        "ENSG00000114861",
                        "ENSG00000137203"
                    ],
                    "target": [],
                    "expression_sum": {
                        "group1": 6.0
                    },
                    "ens_id": "ENSG00000164096",
                    "uniprot_ids": [
                        "Q8WVX3"
                    ]
                },
                "ENSG00000109390": {
                    "id": "ENSG00000109390",
                    "type": "Gene",
                    "symbol": "NDUFC1",
                    "source": [
                        "ENSG00000167081",
                        "ENSG00000181449",
                        "ENSG00000113580",
                        "ENSG00000164330"
                    ],
                    "target": [],
                    "expression_sum": {
                        "group1": 3.0
                    },
                    "ens_id": "ENSG00000109390",
                    "uniprot_ids": [
                        "O43677",
                        "A0A6Q8PHK7"
                    ]
                },
                "ENSG00000164163": {
                    "id": "ENSG00000164163",
                    "type": "Gene",
                    "symbol": "ABCE1",
                    "source": [
                        "ENSG00000164330"
                    ],
                    "target": [],
                    "expression_sum": {
                        "group1": 0.0
                    },
                    "ens_id": "ENSG00000164163",
                    "uniprot_ids": [
                        "P61221",
                        "D6RGF4",
                        "D6R9I9",
                        "H0Y990"
                    ]
                },
                "ENSG00000109654": {
                    "id": "ENSG00000109654",
                    "type": "Gene",
                    "symbol": "TRIM2",
                    "source": [
                        "ENSG00000181449",
                        "ENSG00000167081",
                        "ENSG00000113580",
                        "ENSG00000148516",
                        "ENSG00000103495",
                        "ENSG00000164330",
                        "ENSG00000114861"
                    ],
                    "target": [],
                    "expression_sum": {
                        "group1": 1.0
                    },
                    "ens_id": "ENSG00000109654",
                    "uniprot_ids": [
                        "Q9C040",
                        "A0A6Q8PFV0",
                        "A0A6Q8PGW9",
                        "A0A6Q8PEY7",
                        "A0A6Q8PGZ0",
                        "A0A6Q8PG16",
                        "A0A6Q8PHP4",
                        "A0A6Q8PG97",
                        "A0A0J9YX34",
                        "A0A6Q8PHG3",
                        "A0A6Q8PGF3",
                        "A0A0J9YW70",
                        "A0A6Q8PGK8",
                        "A0A6Q8PFD3",
                        "A0A6Q8PEY9",
                        "A0A6Q8PFI4",
                        "A0A6Q8PF63",
                        "A0A6Q8PG79",
                        "A0A6Q8PG80",
                        "A0A6Q8PFB0",
                        "A0A6Q8PF74",
                        "A0A6Q8PFS5",
                        "A0A6Q8PHR6",
                        "A0A6Q8PH39",
                        "A0A6Q8PGG4",
                        "A0A6Q8PGR7",
                        "A0A6Q8PF82",
                        "A0A6Q8PGS7",
                        "A0A0J9YW02",
                        "C9J084",
                        "A0A6Q8PHE9",
                        "A0A6Q8PFM2",
                        "A0A6Q8PFP1",
                        "A0A6Q8PFE3",
                        "A0A6Q8PGL5",
                        "A0A6Q8PGM7",
                        "A0A6Q8PFX3",
                        "A0A6Q8PGE9",
                        "A0A6Q8PHB2"
                    ]
                },
                "ENSG00000182552": {
                    "id": "ENSG00000182552",
                    "type": "Gene",
                    "symbol": "RWDD4",
                    "source": [
                        "ENSG00000164330"
                    ],
                    "target": [],
                    "expression_sum": {
                        "group1": 1.0
                    },
                    "ens_id": "ENSG00000182552",
                    "uniprot_ids": [
                        "Q6NW29",
                        "K4DI92",
                        "E7EV43",
                        "D6RDH6",
                        "D6RCM5",
                        "D6R9C7"
                    ]
                },
                "ENSG00000151729": {
                    "id": "ENSG00000151729",
                    "type": "TF",
                    "symbol": "SLC25A4",
                    "source": [
                        "ENSG00000181449",
                        "ENSG00000157557",
                        "ENSG00000167081",
                        "ENSG00000113580",
                        "ENSG00000164330",
                        "ENSG00000140262",
                        "ENSG00000221869",
                        "ENSG00000139352"
                    ],
                    "target": [
                        "ENSG00000188290"
                    ],
                    "expression_sum": {
                        "group1": 3.0
                    },
                    "ens_id": "ENSG00000151729",
                    "uniprot_ids": [
                        "P12235",
                        "V9GYG0"
                    ]
                },
                "ENSG00000109536": {
                    "id": "ENSG00000109536",
                    "type": "Gene",
                    "symbol": "FRG1",
                    "source": [
                        "ENSG00000167081",
                        "ENSG00000119547",
                        "ENSG00000164330"
                    ],
                    "target": [],
                    "expression_sum": {
                        "group1": 1.0
                    },
                    "ens_id": "ENSG00000109536",
                    "uniprot_ids": [
                        "Q14331",
                        "E9PRR7",
                        "J3KSQ7",
                        "E9PI42",
                        "E9PLY7"
                    ]
                },
                "ENSG00000249915": {
                    "id": "ENSG00000249915",
                    "type": "Gene",
                    "symbol": "PDCD6",
                    "source": [
                        "ENSG00000181449",
                        "ENSG00000164330"
                    ],
                    "target": [],
                    "expression_sum": {
                        "group1": 1.0
                    },
                    "ens_id": "ENSG00000249915",
                    "uniprot_ids": [
                        "O75340",
                        "D6RA21",
                        "A0A024QZ42",
                        "Q86W51",
                        "H0Y9X3",
                        "A0A087WZ38"
                    ]
                },
                "ENSG00000171421": {
                    "id": "ENSG00000171421",
                    "type": "Gene",
                    "symbol": "MRPL36",
                    "source": [
                        "ENSG00000167081",
                        "ENSG00000181449",
                        "ENSG00000221869",
                        "ENSG00000164330"
                    ],
                    "target": [],
                    "expression_sum": {
                        "group1": 1.0
                    },
                    "ens_id": "ENSG00000171421",
                    "uniprot_ids": [
                        "Q9P0J6",
                        "D6RB74"
                    ]
                },
                "ENSG00000145494": {
                    "id": "ENSG00000145494",
                    "type": "Gene",
                    "symbol": "NDUFS6",
                    "source": [
                        "ENSG00000181449",
                        "ENSG00000113580",
                        "ENSG00000164330",
                        "ENSG00000139352",
                        "ENSG00000221869"
                    ],
                    "target": [],
                    "expression_sum": {
                        "group1": 5.0
                    },
                    "ens_id": "ENSG00000145494",
                    "uniprot_ids": [
                        "O75380",
                        "D6RBT3"
                    ]
                },
                "ENSG00000150753": {
                    "id": "ENSG00000150753",
                    "type": "Gene",
                    "symbol": "CCT5",
                    "source": [
                        "ENSG00000181449",
                        "ENSG00000113580",
                        "ENSG00000164330",
                        "ENSG00000108001",
                        "ENSG00000139352"
                    ],
                    "target": [],
                    "expression_sum": {
                        "group1": 4.0
                    },
                    "ens_id": "ENSG00000150753",
                    "uniprot_ids": [
                        "P48643",
                        "B7ZAR1",
                        "D6RIZ7",
                        "E7ENZ3",
                        "H0Y914",
                        "H0Y958",
                        "E9PCA1"
                    ]
                },
                "ENSG00000145495": {
                    "id": "ENSG00000145495",
                    "type": "Gene",
                    "symbol": "MARCH6",
                    "source": [
                        "ENSG00000113580",
                        "ENSG00000114861",
                        "ENSG00000139352",
                        "ENSG00000164330"
                    ],
                    "target": [],
                    "expression_sum": {
                        "group1": 2.0
                    },
                    "ens_id": "ENSG00000145495",
                    "uniprot_ids": [
                        "O60337",
                        "D6RHY7",
                        "A0A0B4J206"
                    ]
                },
                "ENSG00000168724": {
                    "id": "ENSG00000168724",
                    "type": "Gene",
                    "symbol": "DNAJC21",
                    "source": [
                        "ENSG00000167081",
                        "ENSG00000113580",
                        "ENSG00000164330"
                    ],
                    "target": [],
                    "expression_sum": {
                        "group1": 1.0
                    },
                    "ens_id": "ENSG00000168724",
                    "uniprot_ids": [
                        "Q5F1R6",
                        "A0A2R8YET8",
                        "A0A2R8Y4Q0",
                        "A0A2R8Y534",
                        "A0A2R8Y4N5"
                    ]
                },
                "ENSG00000172239": {
                    "id": "ENSG00000172239",
                    "type": "Gene",
                    "symbol": "PAIP1",
                    "source": [
                        "ENSG00000181449",
                        "ENSG00000163435",
                        "ENSG00000164330"
                    ],
                    "target": [],
                    "expression_sum": {
                        "group1": 2.0
                    },
                    "ens_id": "ENSG00000172239",
                    "uniprot_ids": [
                        "Q9H074",
                        "D6RJF2",
                        "D6R9H8",
                        "D6REB4",
                        "A0A1D5RMS4",
                        "D6RJ02",
                        "H0YA44",
                        "D6RD97"
                    ]
                },
                "ENSG00000067248": {
                    "id": "ENSG00000067248",
                    "type": "Gene",
                    "symbol": "DHX29",
                    "source": [
                        "ENSG00000163435",
                        "ENSG00000164330"
                    ],
                    "target": [],
                    "expression_sum": {
                        "group1": 0.0
                    },
                    "ens_id": "ENSG00000067248",
                    "uniprot_ids": [
                        "Q7Z478",
                        "A0A087WYN9",
                        "H0Y8L1"
                    ]
                },
                "ENSG00000134056": {
                    "id": "ENSG00000134056",
                    "type": "Gene",
                    "symbol": "MRPS36",
                    "source": [
                        "ENSG00000181449",
                        "ENSG00000163435",
                        "ENSG00000109132",
                        "ENSG00000167081",
                        "ENSG00000113580",
                        "ENSG00000164330"
                    ],
                    "target": [],
                    "expression_sum": {
                        "group1": 2.0
                    },
                    "ens_id": "ENSG00000134056",
                    "uniprot_ids": [
                        "P82909",
                        "D6R941"
                    ]
                },
                "ENSG00000085231": {
                    "id": "ENSG00000085231",
                    "type": "Gene",
                    "symbol": "AK6",
                    "source": [
                        "ENSG00000181449",
                        "ENSG00000164330"
                    ],
                    "target": [],
                    "expression_sum": {
                        "group1": 1.0
                    },
                    "ens_id": "ENSG00000085231",
                    "uniprot_ids": [
                        "Q9Y3D8",
                        "D6RDH4",
                        "A0A087WVD7",
                        "A0A087WY94"
                    ]
                },
                "ENSG00000171530": {
                    "id": "ENSG00000171530",
                    "type": "Gene",
                    "symbol": "TBCA",
                    "source": [
                        "ENSG00000181449",
                        "ENSG00000163435",
                        "ENSG00000113580",
                        "ENSG00000164330",
                        "ENSG00000114861",
                        "ENSG00000221869",
                        "ENSG00000184486"
                    ],
                    "target": [],
                    "expression_sum": {
                        "group1": 8.0
                    },
                    "ens_id": "ENSG00000171530",
                    "uniprot_ids": [
                        "O75347",
                        "A0A494C144",
                        "E5RHG6",
                        "E5RJD8",
                        "E5RJM1",
                        "E5RIX8",
                        "E5RIW3"
                    ]
                },
                "ENSG00000113369": {
                    "id": "ENSG00000113369",
                    "type": "Gene",
                    "symbol": "ARRDC3",
                    "source": [
                        "ENSG00000167081",
                        "ENSG00000164330"
                    ],
                    "target": [],
                    "expression_sum": {
                        "group1": 1.0
                    },
                    "ens_id": "ENSG00000113369",
                    "uniprot_ids": [
                        "Q96B67"
                    ]
                },
                "ENSG00000198961": {
                    "id": "ENSG00000198961",
                    "type": "Gene",
                    "symbol": "PJA2",
                    "source": [
                        "ENSG00000181449",
                        "ENSG00000067955",
                        "ENSG00000103495",
                        "ENSG00000164330"
                    ],
                    "target": [],
                    "expression_sum": {
                        "group1": 4.0
                    },
                    "ens_id": "ENSG00000198961",
                    "uniprot_ids": [
                        "O43164"
                    ]
                },
                "ENSG00000224032": {
                    "id": "ENSG00000224032",
                    "type": "Gene",
                    "symbol": "EPB41L4A-AS1",
                    "source": [
                        "ENSG00000167081",
                        "ENSG00000113580",
                        "ENSG00000164330",
                        "ENSG00000221869",
                        "ENSG00000137203"
                    ],
                    "target": [],
                    "expression_sum": {
                        "group1": 2.0
                    },
                    "ens_id": "ENSG00000224032"
                },
                "ENSG00000153037": {
                    "id": "ENSG00000153037",
                    "type": "Gene",
                    "symbol": "SRP19",
                    "source": [
                        "ENSG00000167081",
                        "ENSG00000181449",
                        "ENSG00000164330"
                    ],
                    "target": [],
                    "expression_sum": {
                        "group1": 1.0
                    },
                    "ens_id": "ENSG00000153037",
                    "uniprot_ids": [
                        "P09132",
                        "A0A087WWU9",
                        "A0A2U3TZN1",
                        "A0A2R8Y4M3",
                        "D6RBG4",
                        "A0A087WYR0"
                    ]
                },
                "ENSG00000129625": {
                    "id": "ENSG00000129625",
                    "type": "Gene",
                    "symbol": "REEP5",
                    "source": [
                        "ENSG00000181449",
                        "ENSG00000163435",
                        "ENSG00000113580",
                        "ENSG00000164330",
                        "ENSG00000181722",
                        "ENSG00000114861",
                        "ENSG00000139352"
                    ],
                    "target": [],
                    "expression_sum": {
                        "group1": 2.0
                    },
                    "ens_id": "ENSG00000129625",
                    "uniprot_ids": [
                        "Q00765",
                        "B7Z332",
                        "B7Z510",
                        "H0Y8J8",
                        "E2QRG8"
                    ]
                },
                "ENSG00000134970": {
                    "id": "ENSG00000134970",
                    "type": "Gene",
                    "symbol": "TMED7",
                    "source": [
                        "ENSG00000164330"
                    ],
                    "target": [],
                    "expression_sum": {
                        "group1": 0.0
                    },
                    "ens_id": "ENSG00000134970",
                    "uniprot_ids": [
                        "Q9Y3B3",
                        "G3V2Y2"
                    ]
                },
                "ENSG00000177879": {
                    "id": "ENSG00000177879",
                    "type": "Gene",
                    "symbol": "AP3S1",
                    "source": [
                        "ENSG00000181449",
                        "ENSG00000167081",
                        "ENSG00000164330",
                        "ENSG00000221869",
                        "ENSG00000119547"
                    ],
                    "target": [],
                    "expression_sum": {
                        "group1": 2.0
                    },
                    "ens_id": "ENSG00000177879",
                    "uniprot_ids": [
                        "Q92572",
                        "F5H459"
                    ]
                },
                "ENSG00000205302": {
                    "id": "ENSG00000205302",
                    "type": "Gene",
                    "symbol": "SNX2",
                    "source": [
                        "ENSG00000164330"
                    ],
                    "target": [],
                    "expression_sum": {
                        "group1": 1.0
                    },
                    "ens_id": "ENSG00000205302",
                    "uniprot_ids": [
                        "O60749",
                        "D6RC15",
                        "D6RBT1"
                    ]
                },
                "ENSG00000164902": {
                    "id": "ENSG00000164902",
                    "type": "Gene",
                    "symbol": "PHAX",
                    "source": [
                        "ENSG00000181449",
                        "ENSG00000164330"
                    ],
                    "target": [],
                    "expression_sum": {
                        "group1": 1.0
                    },
                    "ens_id": "ENSG00000164902",
                    "uniprot_ids": [
                        "Q9H814"
                    ]
                },
                "ENSG00000169567": {
                    "id": "ENSG00000169567",
                    "type": "Gene",
                    "symbol": "HINT1",
                    "source": [
                        "ENSG00000181449",
                        "ENSG00000163435",
                        "ENSG00000113580",
                        "ENSG00000164330",
                        "ENSG00000114861",
                        "ENSG00000221869",
                        "ENSG00000139352"
                    ],
                    "target": [],
                    "expression_sum": {
                        "group1": 19.0
                    },
                    "ens_id": "ENSG00000169567",
                    "uniprot_ids": [
                        "P49773",
                        "D6RC06",
                        "D6RD60",
                        "D6RE99",
                        "A0A6Q8PGQ8",
                        "D6REP8",
                        "H0YC49"
                    ]
                },
                "ENSG00000164405": {
                    "id": "ENSG00000164405",
                    "type": "Gene",
                    "symbol": "UQCRQ",
                    "source": [
                        "ENSG00000181449",
                        "ENSG00000164330"
                    ],
                    "target": [],
                    "expression_sum": {
                        "group1": 4.0
                    },
                    "ens_id": "ENSG00000164405",
                    "uniprot_ids": [
                        "O14949"
                    ]
                },
                "ENSG00000213585": {
                    "id": "ENSG00000213585",
                    "type": "Gene",
                    "symbol": "VDAC1",
                    "source": [
                        "ENSG00000181449",
                        "ENSG00000113580",
                        "ENSG00000103495",
                        "ENSG00000164330",
                        "ENSG00000114861",
                        "ENSG00000221869",
                        "ENSG00000137203",
                        "ENSG00000119547"
                    ],
                    "target": [],
                    "expression_sum": {
                        "group1": 7.0
                    },
                    "ens_id": "ENSG00000213585",
                    "uniprot_ids": [
                        "P21796",
                        "C9JI87"
                    ]
                },
                "ENSG00000237190": {
                    "id": "ENSG00000237190",
                    "type": "Gene",
                    "symbol": "CDKN2AIPNL",
                    "source": [
                        "ENSG00000167081",
                        "ENSG00000113580",
                        "ENSG00000164330"
                    ],
                    "target": [],
                    "expression_sum": {
                        "group1": 1.0
                    },
                    "ens_id": "ENSG00000237190",
                    "uniprot_ids": [
                        "Q96HQ2"
                    ]
                },
                "ENSG00000145833": {
                    "id": "ENSG00000145833",
                    "type": "Gene",
                    "symbol": "DDX46",
                    "source": [
                        "ENSG00000181449",
                        "ENSG00000164330"
                    ],
                    "target": [],
                    "expression_sum": {
                        "group1": 1.0
                    },
                    "ens_id": "ENSG00000145833",
                    "uniprot_ids": [
                        "Q7L014",
                        "D6RJA6",
                        "H0YAD5",
                        "H0Y9U3",
                        "A0A0C4DG89"
                    ]
                },
                "ENSG00000181904": {
                    "id": "ENSG00000181904",
                    "type": "Gene",
                    "symbol": "C5orf24",
                    "source": [
                        "ENSG00000164330"
                    ],
                    "target": [],
                    "expression_sum": {
                        "group1": 1.0
                    },
                    "ens_id": "ENSG00000181904",
                    "uniprot_ids": [
                        "Q7Z6I8",
                        "H0YAE0",
                        "A0A1Y8EJU8"
                    ]
                },
                "ENSG00000113648": {
                    "id": "ENSG00000113648",
                    "type": "Gene",
                    "symbol": "H2AFY",
                    "source": [
                        "ENSG00000181449",
                        "ENSG00000163435",
                        "ENSG00000167081",
                        "ENSG00000113580",
                        "ENSG00000164330"
                    ],
                    "target": [],
                    "expression_sum": {
                        "group1": 2.0
                    },
                    "ens_id": "ENSG00000113648",
                    "uniprot_ids": [
                        "O75367",
                        "B4DJC3",
                        "D6RCF2"
                    ]
                },
                "ENSG00000177733": {
                    "id": "ENSG00000177733",
                    "type": "Gene",
                    "symbol": "HNRNPA0",
                    "source": [
                        "ENSG00000164330"
                    ],
                    "target": [],
                    "expression_sum": {
                        "group1": 2.0
                    },
                    "ens_id": "ENSG00000177733",
                    "uniprot_ids": [
                        "Q13151"
                    ]
                },
                "ENSG00000120727": {
                    "id": "ENSG00000120727",
                    "type": "Gene",
                    "symbol": "PAIP2",
                    "source": [
                        "ENSG00000167081",
                        "ENSG00000181449",
                        "ENSG00000164330"
                    ],
                    "target": [],
                    "expression_sum": {
                        "group1": 4.0
                    },
                    "ens_id": "ENSG00000120727",
                    "uniprot_ids": [
                        "Q9BPZ3",
                        "D6RA77",
                        "D6R9Y1"
                    ]
                },
                "ENSG00000131508": {
                    "id": "ENSG00000131508",
                    "type": "Gene",
                    "symbol": "UBE2D2",
                    "source": [
                        "ENSG00000181449",
                        "ENSG00000167081",
                        "ENSG00000113580",
                        "ENSG00000164330",
                        "ENSG00000108001",
                        "ENSG00000114861",
                        "ENSG00000119547"
                    ],
                    "target": [],
                    "expression_sum": {
                        "group1": 5.0
                    },
                    "ens_id": "ENSG00000131508",
                    "uniprot_ids": [
                        "P62837",
                        "A0A0A0MQU3",
                        "D6RFM0"
                    ]
                },
                "ENSG00000113068": {
                    "id": "ENSG00000113068",
                    "type": "Gene",
                    "symbol": "PFDN1",
                    "source": [
                        "ENSG00000167081",
                        "ENSG00000164330"
                    ],
                    "target": [],
                    "expression_sum": {
                        "group1": 1.0
                    },
                    "ens_id": "ENSG00000113068",
                    "uniprot_ids": [
                        "O60925",
                        "E5RGS4",
                        "D6RGG5"
                    ]
                },
                "ENSG00000131495": {
                    "id": "ENSG00000131495",
                    "type": "Gene",
                    "symbol": "NDUFA2",
                    "source": [
                        "ENSG00000181449",
                        "ENSG00000163435",
                        "ENSG00000113580",
                        "ENSG00000164330",
                        "ENSG00000139352"
                    ],
                    "target": [],
                    "expression_sum": {
                        "group1": 3.0
                    },
                    "ens_id": "ENSG00000131495",
                    "uniprot_ids": [
                        "O43678"
                    ]
                },
                "ENSG00000113141": {
                    "id": "ENSG00000113141",
                    "type": "Gene",
                    "symbol": "IK",
                    "source": [
                        "ENSG00000124766",
                        "ENSG00000148516",
                        "ENSG00000164330"
                    ],
                    "target": [],
                    "expression_sum": {
                        "group1": 2.0
                    },
                    "ens_id": "ENSG00000113141",
                    "uniprot_ids": [
                        "Q13123",
                        "E7EQZ7",
                        "D6RAH1",
                        "A0A0C4DGW5",
                        "D6REL4",
                        "D6RAY9",
                        "D6RCQ4"
                    ]
                },
                "ENSG00000146007": {
                    "id": "ENSG00000146007",
                    "type": "Gene",
                    "symbol": "ZMAT2",
                    "source": [
                        "ENSG00000167081",
                        "ENSG00000113580",
                        "ENSG00000164330"
                    ],
                    "target": [],
                    "expression_sum": {
                        "group1": 1.0
                    },
                    "ens_id": "ENSG00000146007",
                    "uniprot_ids": [
                        "Q96NC0",
                        "R4GNG8",
                        "R4GMX9"
                    ]
                },
                "ENSG00000178913": {
                    "id": "ENSG00000178913",
                    "type": "Gene",
                    "symbol": "TAF7",
                    "source": [
                        "ENSG00000167081",
                        "ENSG00000113580",
                        "ENSG00000164330"
                    ],
                    "target": [],
                    "expression_sum": {
                        "group1": 2.0
                    },
                    "ens_id": "ENSG00000178913",
                    "uniprot_ids": [
                        "Q15545",
                        "A0A096LPC3"
                    ]
                },
                "ENSG00000133706": {
                    "id": "ENSG00000133706",
                    "type": "Gene",
                    "symbol": "LARS",
                    "source": [
                        "ENSG00000181449",
                        "ENSG00000164330"
                    ],
                    "target": [],
                    "expression_sum": {
                        "group1": 1.0
                    },
                    "ens_id": "ENSG00000133706",
                    "uniprot_ids": [
                        "Q9P2J5",
                        "B4DER1",
                        "A0A6I8PRS0",
                        "A0A6I8PLB3",
                        "A0A6I8PS05",
                        "A0A6I8PIV1",
                        "A0A6I8PLB8",
                        "A0A6I8PL42",
                        "A0A6I8PIP7",
                        "A0A6I8PIT3",
                        "A0A6I8PTV8",
                        "A0A6I8PRU9",
                        "A0A6I8PRP1"
                    ]
                },
                "ENSG00000177556": {
                    "id": "ENSG00000177556",
                    "type": "Gene",
                    "symbol": "ATOX1",
                    "source": [
                        "ENSG00000181449",
                        "ENSG00000221869",
                        "ENSG00000113580",
                        "ENSG00000164330"
                    ],
                    "target": [],
                    "expression_sum": {
                        "group1": 4.0
                    },
                    "ens_id": "ENSG00000177556",
                    "uniprot_ids": [
                        "O00244",
                        "E5RGN3",
                        "E5RIM7"
                    ]
                },
                "ENSG00000155506": {
                    "id": "ENSG00000155506",
                    "type": "Gene",
                    "symbol": "LARP1",
                    "source": [
                        "ENSG00000167081",
                        "ENSG00000181449",
                        "ENSG00000113580",
                        "ENSG00000164330"
                    ],
                    "target": [],
                    "expression_sum": {
                        "group1": 1.0
                    },
                    "ens_id": "ENSG00000155506",
                    "uniprot_ids": [
                        "Q6PKG0",
                        "E5RHK4",
                        "H0YC33",
                        "E5RH50",
                        "H0YBW1",
                        "H0YBJ5",
                        "H0YBR8",
                        "H0YC73",
                        "H0YAX9",
                        "H0YBM7",
                        "A0A0B4J210",
                        "H0YAN4"
                    ]
                },
                "ENSG00000055163": {
                    "id": "ENSG00000055163",
                    "type": "Gene",
                    "symbol": "CYFIP2",
                    "source": [
                        "ENSG00000167081",
                        "ENSG00000113580",
                        "ENSG00000139352",
                        "ENSG00000164330"
                    ],
                    "target": [],
                    "expression_sum": {
                        "group1": 1.0
                    },
                    "ens_id": "ENSG00000055163",
                    "uniprot_ids": [
                        "Q96F07",
                        "E7EVJ5",
                        "A0A087WV63",
                        "A0A087WTQ3",
                        "A0A087WZL7",
                        "A0A087WWZ1",
                        "E7EW33",
                        "E5RKA3",
                        "H7C229",
                        "A0A087WVE1"
                    ]
                },
                "ENSG00000170584": {
                    "id": "ENSG00000170584",
                    "type": "Gene",
                    "symbol": "NUDCD2",
                    "source": [
                        "ENSG00000181449",
                        "ENSG00000164330"
                    ],
                    "target": [],
                    "expression_sum": {
                        "group1": 1.0
                    },
                    "ens_id": "ENSG00000170584",
                    "uniprot_ids": [
                        "Q8WVJ2",
                        "E5RFP0"
                    ]
                },
                "ENSG00000072803": {
                    "id": "ENSG00000072803",
                    "type": "Gene",
                    "symbol": "FBXW11",
                    "source": [
                        "ENSG00000164330"
                    ],
                    "target": [],
                    "expression_sum": {
                        "group1": 1.0
                    },
                    "ens_id": "ENSG00000072803",
                    "uniprot_ids": [
                        "Q9UKB1",
                        "E5RG78",
                        "E5RGC1",
                        "E5RH92"
                    ]
                },
                "ENSG00000037241": {
                    "id": "ENSG00000037241",
                    "type": "Gene",
                    "symbol": "RPL26L1",
                    "source": [
                        "ENSG00000164330"
                    ],
                    "target": [],
                    "expression_sum": {
                        "group1": 1.0
                    },
                    "ens_id": "ENSG00000037241",
                    "uniprot_ids": [
                        "Q9UNX3",
                        "E5RIT6",
                        "E5RHH1"
                    ]
                },
                "ENSG00000145919": {
                    "id": "ENSG00000145919",
                    "type": "Gene",
                    "symbol": "BOD1",
                    "source": [
                        "ENSG00000164330"
                    ],
                    "target": [],
                    "expression_sum": {
                        "group1": 2.0
                    },
                    "ens_id": "ENSG00000145919",
                    "uniprot_ids": [
                        "Q96IK1",
                        "C9J8U9",
                        "H7C5I4",
                        "C9JNZ5"
                    ]
                },
                "ENSG00000175416": {
                    "id": "ENSG00000175416",
                    "type": "Gene",
                    "symbol": "CLTB",
                    "source": [
                        "ENSG00000181449",
                        "ENSG00000167081",
                        "ENSG00000113580",
                        "ENSG00000103495",
                        "ENSG00000164330",
                        "ENSG00000164093",
                        "ENSG00000114861",
                        "ENSG00000139352"
                    ],
                    "target": [],
                    "expression_sum": {
                        "group1": 3.0
                    },
                    "ens_id": "ENSG00000175416",
                    "uniprot_ids": [
                        "P09497",
                        "B4DTF9",
                        "H0Y9Q6",
                        "D6RJD1"
                    ]
                },
                "ENSG00000169230": {
                    "id": "ENSG00000169230",
                    "type": "Gene",
                    "symbol": "PRELID1",
                    "source": [
                        "ENSG00000164330"
                    ],
                    "target": [],
                    "expression_sum": {
                        "group1": 2.0
                    },
                    "ens_id": "ENSG00000169230",
                    "uniprot_ids": [
                        "Q9Y255",
                        "D6REW1",
                        "H0YA79",
                        "D6RC47"
                    ]
                },
                "ENSG00000184840": {
                    "id": "ENSG00000184840",
                    "type": "Gene",
                    "symbol": "TMED9",
                    "source": [
                        "ENSG00000164330"
                    ],
                    "target": [],
                    "expression_sum": {
                        "group1": 3.0
                    },
                    "ens_id": "ENSG00000184840",
                    "uniprot_ids": [
                        "Q9BVK6"
                    ]
                },
                "ENSG00000197451": {
                    "id": "ENSG00000197451",
                    "type": "Gene",
                    "symbol": "HNRNPAB",
                    "source": [
                        "ENSG00000167081",
                        "ENSG00000164330"
                    ],
                    "target": [],
                    "expression_sum": {
                        "group1": 1.0
                    },
                    "ens_id": "ENSG00000197451",
                    "uniprot_ids": [
                        "Q99729",
                        "D6RBZ0",
                        "D6RD18",
                        "D6R9P3"
                    ]
                },
                "ENSG00000169045": {
                    "id": "ENSG00000169045",
                    "type": "Gene",
                    "symbol": "HNRNPH1",
                    "source": [
                        "ENSG00000167081",
                        "ENSG00000181449",
                        "ENSG00000113580",
                        "ENSG00000164330"
                    ],
                    "target": [],
                    "expression_sum": {
                        "group1": 2.0
                    },
                    "ens_id": "ENSG00000169045",
                    "uniprot_ids": [
                        "P31943",
                        "D6R9D3",
                        "H0YBD7",
                        "E5RGV0",
                        "E5RJ94",
                        "H0YBW2",
                        "D6RFM3",
                        "E5RGH4",
                        "D6RJ04",
                        "H0YBG7",
                        "D6RDU3",
                        "E7EN40",
                        "D6RIH9",
                        "D6RAM1",
                        "E9PCY7",
                        "E7EQJ0",
                        "H0YB39",
                        "D6R9T0",
                        "G8JLB6",
                        "D6RF17",
                        "H0YAQ2",
                        "H0YBK1",
                        "D6RIT2",
                        "D6RIU0",
                        "D6RDL0",
                        "D6RBM0"
                    ]
                },
                "ENSG00000161013": {
                    "id": "ENSG00000161013",
                    "type": "Gene",
                    "symbol": "MGAT4B",
                    "source": [
                        "ENSG00000164330"
                    ],
                    "target": [],
                    "expression_sum": {
                        "group1": 1.0
                    },
                    "ens_id": "ENSG00000161013",
                    "uniprot_ids": [
                        "Q9UQ53",
                        "H0YC79",
                        "H0YC11",
                        "H0YB84",
                        "H0YC13",
                        "E5RFL0",
                        "H0YC56",
                        "E5RFS3",
                        "H0YB63",
                        "H0YB89"
                    ]
                },
                "ENSG00000214113": {
                    "id": "ENSG00000214113",
                    "type": "Gene",
                    "symbol": "LYRM4",
                    "source": [
                        "ENSG00000167081",
                        "ENSG00000113580",
                        "ENSG00000164330"
                    ],
                    "target": [],
                    "expression_sum": {
                        "group1": 0.0
                    },
                    "ens_id": "ENSG00000214113",
                    "uniprot_ids": [
                        "Q9HD34",
                        "H7C4Q5",
                        "C9JRX8",
                        "F5H189",
                        "C9JY28",
                        "C9J799"
                    ]
                },
                "ENSG00000111843": {
                    "id": "ENSG00000111843",
                    "type": "Gene",
                    "symbol": "TMEM14C",
                    "source": [
                        "ENSG00000167081",
                        "ENSG00000181449",
                        "ENSG00000164330"
                    ],
                    "target": [],
                    "expression_sum": {
                        "group1": 5.0
                    },
                    "ens_id": "ENSG00000111843",
                    "uniprot_ids": [
                        "Q9P0S9"
                    ]
                },
                "ENSG00000225921": {
                    "id": "ENSG00000225921",
                    "type": "Gene",
                    "symbol": "NOL7",
                    "source": [
                        "ENSG00000167081",
                        "ENSG00000164330"
                    ],
                    "target": [],
                    "expression_sum": {
                        "group1": 2.0
                    },
                    "ens_id": "ENSG00000225921",
                    "uniprot_ids": [
                        "Q9UMY1",
                        "H7C2B1"
                    ]
                },
                "ENSG00000112308": {
                    "id": "ENSG00000112308",
                    "type": "Gene",
                    "symbol": "C6orf62",
                    "source": [
                        "ENSG00000164330"
                    ],
                    "target": [],
                    "expression_sum": {
                        "group1": 0.0
                    },
                    "ens_id": "ENSG00000112308",
                    "uniprot_ids": [
                        "Q9GZU0"
                    ]
                },
                "ENSG00000197061": {
                    "id": "ENSG00000197061",
                    "type": "Gene",
                    "symbol": "HIST1H4C",
                    "source": [
                        "ENSG00000016082",
                        "ENSG00000164330"
                    ],
                    "target": [],
                    "expression_sum": {
                        "group1": 2.0
                    },
                    "ens_id": "ENSG00000197061",
                    "uniprot_ids": [
                        "P62805"
                    ]
                },
                "ENSG00000206503": {
                    "id": "ENSG00000206503",
                    "type": "Gene",
                    "symbol": "HLA-A",
                    "source": [
                        "ENSG00000221869",
                        "ENSG00000163435",
                        "ENSG00000176887",
                        "ENSG00000164330"
                    ],
                    "target": [],
                    "expression_sum": {
                        "group1": 2.0
                    },
                    "ens_id": "ENSG00000206503",
                    "uniprot_ids": [
                        "P04439",
                        "Q5SRN5",
                        "Q5SRN7",
                        "A0A1W2PS24"
                    ]
                },
                "ENSG00000137312": {
                    "id": "ENSG00000137312",
                    "type": "Gene",
                    "symbol": "FLOT1",
                    "source": [
                        "ENSG00000167081",
                        "ENSG00000113580",
                        "ENSG00000148516",
                        "ENSG00000164330",
                        "ENSG00000196591"
                    ],
                    "target": [],
                    "expression_sum": {
                        "group1": 2.0
                    },
                    "ens_id": "ENSG00000137312",
                    "uniprot_ids": [
                        "O75955",
                        "A2AB09",
                        "A2AB11",
                        "A2AB10",
                        "A2ABJ5",
                        "A2AB12",
                        "A2AB13"
                    ]
                },
                "ENSG00000204525": {
                    "id": "ENSG00000204525",
                    "type": "Gene",
                    "symbol": "HLA-C",
                    "source": [
                        "ENSG00000163435",
                        "ENSG00000113580",
                        "ENSG00000148516",
                        "ENSG00000164330",
                        "ENSG00000114861"
                    ],
                    "target": [],
                    "expression_sum": {
                        "group1": 2.0
                    },
                    "ens_id": "ENSG00000204525",
                    "uniprot_ids": [
                        "P10321",
                        "A0A140T9E1",
                        "A2AEA2",
                        "F8W9Z8"
                    ]
                },
                "ENSG00000204463": {
                    "id": "ENSG00000204463",
                    "type": "Gene",
                    "symbol": "BAG6",
                    "source": [
                        "ENSG00000167081",
                        "ENSG00000164330"
                    ],
                    "target": [],
                    "expression_sum": {
                        "group1": 1.0
                    },
                    "ens_id": "ENSG00000204463",
                    "uniprot_ids": [
                        "P46379",
                        "X6REW1",
                        "H0Y759",
                        "F6UR09",
                        "F6S6P2",
                        "F6WML8",
                        "F6U1F2",
                        "F6TC96",
                        "H0Y7K4",
                        "F6VEM6",
                        "A0A1B0GX79",
                        "F6X9W3",
                        "H0Y4L1",
                        "F6XTU0",
                        "F6U341",
                        "A0A7I2V3H1",
                        "A0A7P0MQS5",
                        "A0A7I2V508"
                    ]
                },
                "ENSG00000204435": {
                    "id": "ENSG00000204435",
                    "type": "Gene",
                    "symbol": "CSNK2B",
                    "source": [
                        "ENSG00000181449",
                        "ENSG00000164330"
                    ],
                    "target": [],
                    "expression_sum": {
                        "group1": 2.0
                    },
                    "ens_id": "ENSG00000204435",
                    "uniprot_ids": [
                        "P67870",
                        "Q5SRQ6",
                        "A0A7I2YQ78",
                        "A0A7I2V500",
                        "A0A7I2YQQ2"
                    ]
                },
                "ENSG00000213722": {
                    "id": "ENSG00000213722",
                    "type": "Gene",
                    "symbol": "DDAH2",
                    "source": [
                        "ENSG00000181449",
                        "ENSG00000164330"
                    ],
                    "target": [],
                    "expression_sum": {
                        "group1": 7.0
                    },
                    "ens_id": "ENSG00000213722",
                    "uniprot_ids": [
                        "O95865",
                        "H0Y7N1",
                        "Q5SSV3",
                        "Q5SRR8"
                    ]
                },
                "ENSG00000213719": {
                    "id": "ENSG00000213719",
                    "type": "Gene",
                    "symbol": "CLIC1",
                    "source": [
                        "ENSG00000163435",
                        "ENSG00000114315",
                        "ENSG00000164683",
                        "ENSG00000113580",
                        "ENSG00000164330",
                        "ENSG00000108001",
                        "ENSG00000100219",
                        "ENSG00000221869",
                        "ENSG00000160113",
                        "ENSG00000092199"
                    ],
                    "target": [],
                    "expression_sum": {
                        "group1": 6.0
                    },
                    "ens_id": "ENSG00000213719",
                    "uniprot_ids": [
                        "O00299"
                    ]
                },
                "ENSG00000204392": {
                    "id": "ENSG00000204392",
                    "type": "Gene",
                    "symbol": "LSM2",
                    "source": [
                        "ENSG00000181449",
                        "ENSG00000164330"
                    ],
                    "target": [],
                    "expression_sum": {
                        "group1": 2.0
                    },
                    "ens_id": "ENSG00000204392",
                    "uniprot_ids": [
                        "Q9Y333"
                    ]
                },
                "ENSG00000204308": {
                    "id": "ENSG00000204308",
                    "type": "Gene",
                    "symbol": "RNF5",
                    "source": [
                        "ENSG00000167081",
                        "ENSG00000181449",
                        "ENSG00000164330",
                        "ENSG00000109132"
                    ],
                    "target": [],
                    "expression_sum": {
                        "group1": 2.0
                    },
                    "ens_id": "ENSG00000204308",
                    "uniprot_ids": [
                        "Q99942"
                    ]
                },
                "ENSG00000137288": {
                    "id": "ENSG00000137288",
                    "type": "Gene",
                    "symbol": "UQCC2",
                    "source": [
                        "ENSG00000181449",
                        "ENSG00000164330"
                    ],
                    "target": [],
                    "expression_sum": {
                        "group1": 2.0
                    },
                    "ens_id": "ENSG00000137288",
                    "uniprot_ids": [
                        "Q9BRT2",
                        "Q5TAQ0",
                        "V5IRT4"
                    ]
                },
                "ENSG00000124614": {
                    "id": "ENSG00000124614",
                    "type": "Gene",
                    "symbol": "RPS10",
                    "source": [
                        "ENSG00000167081",
                        "ENSG00000164330"
                    ],
                    "target": [],
                    "expression_sum": {
                        "group1": 6.0
                    },
                    "ens_id": "ENSG00000124614",
                    "uniprot_ids": [
                        "P46783",
                        "F6U211",
                        "A0A2R8YFH6",
                        "A0A2R8Y7H1"
                    ]
                },
                "ENSG00000124562": {
                    "id": "ENSG00000124562",
                    "type": "Gene",
                    "symbol": "SNRPC",
                    "source": [
                        "ENSG00000164330"
                    ],
                    "target": [],
                    "expression_sum": {
                        "group1": 2.0
                    },
                    "ens_id": "ENSG00000124562",
                    "uniprot_ids": [
                        "P09234",
                        "Q5TAL2",
                        "A0A0A0MRR7"
                    ]
                },
                "ENSG00000124767": {
                    "id": "ENSG00000124767",
                    "type": "Gene",
                    "symbol": "GLO1",
                    "source": [
                        "ENSG00000164330"
                    ],
                    "target": [],
                    "expression_sum": {
                        "group1": 1.0
                    },
                    "ens_id": "ENSG00000124767",
                    "uniprot_ids": [
                        "Q04760"
                    ]
                },
                "ENSG00000124596": {
                    "id": "ENSG00000124596",
                    "type": "Gene",
                    "symbol": "OARD1",
                    "source": [
                        "ENSG00000167081",
                        "ENSG00000113580",
                        "ENSG00000139352",
                        "ENSG00000164330"
                    ],
                    "target": [],
                    "expression_sum": {
                        "group1": 1.0
                    },
                    "ens_id": "ENSG00000124596",
                    "uniprot_ids": [
                        "Q9Y530",
                        "C9IZY1",
                        "C9J5P1",
                        "C9JA90",
                        "H7C5Q1",
                        "C9JXC3",
                        "C9JNE2"
                    ]
                },
                "ENSG00000124733": {
                    "id": "ENSG00000124733",
                    "type": "Gene",
                    "symbol": "MEA1",
                    "source": [
                        "ENSG00000181449",
                        "ENSG00000164330"
                    ],
                    "target": [],
                    "expression_sum": {
                        "group1": 1.0
                    },
                    "ens_id": "ENSG00000124733",
                    "uniprot_ids": [
                        "Q16626",
                        "A0A2R8Y7W8",
                        "A0A2R8Y6W5"
                    ]
                },
                "ENSG00000124702": {
                    "id": "ENSG00000124702",
                    "type": "Gene",
                    "symbol": "KLHDC3",
                    "source": [
                        "ENSG00000167081",
                        "ENSG00000164330"
                    ],
                    "target": [],
                    "expression_sum": {
                        "group1": 1.0
                    },
                    "ens_id": "ENSG00000124702",
                    "uniprot_ids": [
                        "Q9BQ90",
                        "E7ERR0",
                        "F8W6A4"
                    ]
                },
                "ENSG00000112667": {
                    "id": "ENSG00000112667",
                    "type": "Gene",
                    "symbol": "DNPH1",
                    "source": [
                        "ENSG00000164330"
                    ],
                    "target": [],
                    "expression_sum": {
                        "group1": 0.0
                    },
                    "ens_id": "ENSG00000112667",
                    "uniprot_ids": [
                        "O43598",
                        "H0Y8X4"
                    ]
                },
                "ENSG00000137207": {
                    "id": "ENSG00000137207",
                    "type": "Gene",
                    "symbol": "YIPF3",
                    "source": [
                        "ENSG00000164330"
                    ],
                    "target": [],
                    "expression_sum": {
                        "group1": 2.0
                    },
                    "ens_id": "ENSG00000137207",
                    "uniprot_ids": [
                        "Q9GZM5",
                        "D6RA04",
                        "E7EQR8",
                        "D6RFI3",
                        "D6RBQ1",
                        "D6RAY4",
                        "H0Y9A1",
                        "D6RGY8"
                    ]
                },
                "ENSG00000096384": {
                    "id": "ENSG00000096384",
                    "type": "Gene",
                    "symbol": "HSP90AB1",
                    "source": [
                        "ENSG00000167081",
                        "ENSG00000181449",
                        "ENSG00000148516",
                        "ENSG00000164330"
                    ],
                    "target": [],
                    "expression_sum": {
                        "group1": 28.0
                    },
                    "ens_id": "ENSG00000096384",
                    "uniprot_ids": [
                        "P08238"
                    ]
                },
                "ENSG00000112245": {
                    "id": "ENSG00000112245",
                    "type": "Gene",
                    "symbol": "PTP4A1",
                    "source": [
                        "ENSG00000164330"
                    ],
                    "target": [],
                    "expression_sum": {
                        "group1": 1.0
                    },
                    "ens_id": "ENSG00000112245",
                    "uniprot_ids": [
                        "Q93096",
                        "A0A3B3ISR8",
                        "A0A0D9SGK2"
                    ]
                },
                "ENSG00000118482": {
                    "id": "ENSG00000118482",
                    "type": "Gene",
                    "symbol": "PHF3",
                    "source": [
                        "ENSG00000164330"
                    ],
                    "target": [],
                    "expression_sum": {
                        "group1": 1.0
                    },
                    "ens_id": "ENSG00000118482",
                    "uniprot_ids": [
                        "Q92576",
                        "D6RBF0",
                        "E7ER40",
                        "E9PE34",
                        "E7EVH3",
                        "D6R9X2",
                        "H0Y8L0",
                        "A0A1B0GX99",
                        "D6REP0"
                    ]
                },
                "ENSG00000112305": {
                    "id": "ENSG00000112305",
                    "type": "Gene",
                    "symbol": "SMAP1",
                    "source": [
                        "ENSG00000181449",
                        "ENSG00000167081",
                        "ENSG00000113580",
                        "ENSG00000164330",
                        "ENSG00000139352"
                    ],
                    "target": [],
                    "expression_sum": {
                        "group1": 1.0
                    },
                    "ens_id": "ENSG00000112305",
                    "uniprot_ids": [
                        "Q8IYB5",
                        "A0A087X1X9",
                        "Q5T6I8",
                        "H0Y5G0"
                    ]
                },
                "ENSG00000112701": {
                    "id": "ENSG00000112701",
                    "type": "Gene",
                    "symbol": "SENP6",
                    "source": [
                        "ENSG00000118263",
                        "ENSG00000164330"
                    ],
                    "target": [],
                    "expression_sum": {
                        "group1": 0.0
                    },
                    "ens_id": "ENSG00000112701",
                    "uniprot_ids": [
                        "Q9GZR1",
                        "D6RJH1",
                        "H0Y4F4",
                        "F8W6D9",
                        "D6RG09",
                        "H0Y8Y8"
                    ]
                },
                "ENSG00000146282": {
                    "id": "ENSG00000146282",
                    "type": "Gene",
                    "symbol": "RARS2",
                    "source": [
                        "ENSG00000167081",
                        "ENSG00000113580",
                        "ENSG00000164330"
                    ],
                    "target": [],
                    "expression_sum": {
                        "group1": 1.0
                    },
                    "ens_id": "ENSG00000146282",
                    "uniprot_ids": [
                        "Q5T160",
                        "H0Y450"
                    ]
                },
                "ENSG00000135334": {
                    "id": "ENSG00000135334",
                    "type": "Gene",
                    "symbol": "AKIRIN2",
                    "source": [
                        "ENSG00000181449",
                        "ENSG00000113580",
                        "ENSG00000164330",
                        "ENSG00000137203",
                        "ENSG00000119547"
                    ],
                    "target": [],
                    "expression_sum": {
                        "group1": 2.0
                    },
                    "ens_id": "ENSG00000135334",
                    "uniprot_ids": [
                        "Q53H80"
                    ]
                },
                "ENSG00000083099": {
                    "id": "ENSG00000083099",
                    "type": "Gene",
                    "symbol": "LYRM2",
                    "source": [
                        "ENSG00000181449",
                        "ENSG00000167081",
                        "ENSG00000113580",
                        "ENSG00000164330",
                        "ENSG00000139352"
                    ],
                    "target": [],
                    "expression_sum": {
                        "group1": 2.0
                    },
                    "ens_id": "ENSG00000083099",
                    "uniprot_ids": [
                        "Q9NU23",
                        "G3V136",
                        "E5RJK7",
                        "E5RG38"
                    ]
                },
                "ENSG00000123545": {
                    "id": "ENSG00000123545",
                    "type": "Gene",
                    "symbol": "NDUFAF4",
                    "source": [
                        "ENSG00000167081",
                        "ENSG00000164330"
                    ],
                    "target": [],
                    "expression_sum": {
                        "group1": 0.0
                    },
                    "ens_id": "ENSG00000123545",
                    "uniprot_ids": [
                        "Q9P032"
                    ]
                },
                "ENSG00000025796": {
                    "id": "ENSG00000025796",
                    "type": "Gene",
                    "symbol": "SEC63",
                    "source": [
                        "ENSG00000164330"
                    ],
                    "target": [],
                    "expression_sum": {
                        "group1": 1.0
                    },
                    "ens_id": "ENSG00000025796",
                    "uniprot_ids": [
                        "Q9UGP8",
                        "F8WB27",
                        "A6PVC9"
                    ]
                },
                "ENSG00000112335": {
                    "id": "ENSG00000112335",
                    "type": "Gene",
                    "symbol": "SNX3",
                    "source": [
                        "ENSG00000181449",
                        "ENSG00000114861",
                        "ENSG00000163435",
                        "ENSG00000164330"
                    ],
                    "target": [],
                    "expression_sum": {
                        "group1": 3.0
                    },
                    "ens_id": "ENSG00000112335",
                    "uniprot_ids": [
                        "O60493"
                    ]
                },
                "ENSG00000196591": {
                    "id": "ENSG00000196591",
                    "type": "TF",
                    "symbol": "HDAC2",
                    "source": [
                        "ENSG00000163435",
                        "ENSG00000109132",
                        "ENSG00000167081",
                        "ENSG00000148516",
                        "ENSG00000164330"
                    ],
                    "target": [
                        "ENSG00000099864",
                        "ENSG00000103034",
                        "ENSG00000169856",
                        "ENSG00000162704",
                        "ENSG00000111716",
                        "ENSG00000087085",
                        "ENSG00000108830",
                        "ENSG00000113657",
                        "ENSG00000161682",
                        "ENSG00000141698",
                        "ENSG00000101210",
                        "ENSG00000164093",
                        "ENSG00000107105",
                        "ENSG00000122756",
                        "ENSG00000115226",
                        "ENSG00000166582",
                        "ENSG00000182534",
                        "ENSG00000129355",
                        "ENSG00000173467",
                        "ENSG00000196230",
                        "ENSG00000086300",
                        "ENSG00000107742",
                        "ENSG00000105255",
                        "ENSG00000100167",
                        "ENSG00000197959",
                        "ENSG00000170027",
                        "ENSG00000134594",
                        "ENSG00000075945",
                        "ENSG00000010270",
                        "ENSG00000182481",
                        "ENSG00000168280",
                        "ENSG00000123416",
                        "ENSG00000181885",
                        "ENSG00000177432",
                        "ENSG00000126950",
                        "ENSG00000165434",
                        "ENSG00000108175",
                        "ENSG00000077380",
                        "ENSG00000162490",
                        "ENSG00000173267",
                        "ENSG00000138413",
                        "ENSG00000071054",
                        "ENSG00000184697",
                        "ENSG00000087258",
                        "ENSG00000105088",
                        "ENSG00000117632",
                        "ENSG00000111728",
                        "ENSG00000154917",
                        "ENSG00000272398",
                        "ENSG00000015592",
                        "ENSG00000079462",
                        "ENSG00000134369",
                        "ENSG00000103145",
                        "ENSG00000115665",
                        "ENSG00000115310",
                        "ENSG00000122545",
                        "ENSG00000137312",
                        "ENSG00000105270",
                        "ENSG00000018236",
                        "ENSG00000189043",
                        "ENSG00000099194",
                        "ENSG00000277443",
                        "ENSG00000104722",
                        "ENSG00000162545",
                        "ENSG00000169783",
                        "ENSG00000157514",
                        "ENSG00000148516",
                        "ENSG00000221946",
                        "ENSG00000167654",
                        "ENSG00000066557",
                        "ENSG00000105254",
                        "ENSG00000084628",
                        "ENSG00000188290",
                        "ENSG00000166257",
                        "ENSG00000196361",
                        "ENSG00000108828",
                        "ENSG00000196072",
                        "ENSG00000104112",
                        "ENSG00000131711",
                        "ENSG00000155980",
                        "ENSG00000075618",
                        "ENSG00000101132",
                        "ENSG00000120265",
                        "ENSG00000144642",
                        "ENSG00000138758",
                        "ENSG00000144218",
                        "ENSG00000125354",
                        "ENSG00000133083",
                        "ENSG00000213420",
                        "ENSG00000171033",
                        "ENSG00000155099",
                        "ENSG00000107130",
                        "ENSG00000034713",
                        "ENSG00000175203",
                        "ENSG00000034510",
                        "ENSG00000170091",
                        "ENSG00000146425",
                        "ENSG00000158164",
                        "ENSG00000206579",
                        "ENSG00000141404",
                        "ENSG00000118263",
                        "ENSG00000068615",
                        "ENSG00000243449",
                        "ENSG00000185650",
                        "ENSG00000168118",
                        "ENSG00000134986",
                        "ENSG00000277586",
                        "ENSG00000111275",
                        "ENSG00000176788",
                        "ENSG00000172020",
                        "ENSG00000125821",
                        "ENSG00000149557",
                        "ENSG00000151640",
                        "ENSG00000144635",
                        "ENSG00000185664",
                        "ENSG00000148798",
                        "ENSG00000145335",
                        "ENSG00000130540",
                        "ENSG00000171551",
                        "ENSG00000198910",
                        "ENSG00000018189",
                        "ENSG00000134198",
                        "ENSG00000138138",
                        "ENSG00000128564",
                        "ENSG00000101220",
                        "ENSG00000109132",
                        "ENSG00000132821",
                        "ENSG00000105409",
                        "ENSG00000197747",
                        "ENSG00000164687",
                        "ENSG00000151320",
                        "ENSG00000186868",
                        "ENSG00000077279",
                        "ENSG00000213760",
                        "ENSG00000092964",
                        "ENSG00000143702",
                        "ENSG00000112972",
                        "ENSG00000122012",
                        "ENSG00000016082",
                        "ENSG00000142156",
                        "ENSG00000152503",
                        "ENSG00000164221",
                        "ENSG00000166736",
                        "ENSG00000120437",
                        "ENSG00000160014",
                        "ENSG00000054523",
                        "ENSG00000149294",
                        "ENSG00000171533",
                        "ENSG00000103187",
                        "ENSG00000084731",
                        "ENSG00000166974",
                        "ENSG00000167552",
                        "ENSG00000174521",
                        "ENSG00000164330",
                        "ENSG00000141505",
                        "ENSG00000137267",
                        "ENSG00000177875",
                        "ENSG00000227051",
                        "ENSG00000163931",
                        "ENSG00000203879",
                        "ENSG00000135447",
                        "ENSG00000176973",
                        "ENSG00000105419",
                        "ENSG00000144339",
                        "ENSG00000250303",
                        "ENSG00000197457",
                        "ENSG00000131437",
                        "ENSG00000113161",
                        "ENSG00000154277",
                        "ENSG00000171724",
                        "ENSG00000050165",
                        "ENSG00000129951",
                        "ENSG00000137942",
                        "ENSG00000080824",
                        "ENSG00000105784",
                        "ENSG00000166226",
                        "ENSG00000107643",
                        "ENSG00000162188",
                        "ENSG00000143862",
                        "ENSG00000157851",
                        "ENSG00000078018",
                        "ENSG00000117569",
                        "ENSG00000162374",
                        "ENSG00000182287",
                        "ENSG00000072832",
                        "ENSG00000104427",
                        "ENSG00000221866",
                        "ENSG00000133318",
                        "ENSG00000197694",
                        "ENSG00000186469",
                        "ENSG00000134590",
                        "ENSG00000047849",
                        "ENSG00000137285",
                        "ENSG00000103154",
                        "ENSG00000104435",
                        "ENSG00000126214",
                        "ENSG00000167996",
                        "ENSG00000097021",
                        "ENSG00000124194",
                        "ENSG00000148154",
                        "ENSG00000152082",
                        "ENSG00000131037",
                        "ENSG00000189159",
                        "ENSG00000111897",
                        "ENSG00000131016",
                        "ENSG00000139970",
                        "ENSG00000090097",
                        "ENSG00000112290",
                        "ENSG00000163435",
                        "ENSG00000143198",
                        "ENSG00000167081",
                        "ENSG00000135406",
                        "ENSG00000168824",
                        "ENSG00000159409",
                        "ENSG00000175582",
                        "ENSG00000177675",
                        "ENSG00000131473",
                        "ENSG00000122378",
                        "ENSG00000108960",
                        "ENSG00000137343"
                    ],
                    "expression_sum": {
                        "group1": 3.0
                    },
                    "ens_id": "ENSG00000196591",
                    "uniprot_ids": [
                        "Q92769",
                        "E5RGV4",
                        "E5RK19",
                        "E5RG37",
                        "H3BM24",
                        "E5RFP9",
                        "E5RH52",
                        "E5RFI6",
                        "E5RJ04",
                        "E5RHE7"
                    ]
                },
                "ENSG00000047932": {
                    "id": "ENSG00000047932",
                    "type": "Gene",
                    "symbol": "GOPC",
                    "source": [
                        "ENSG00000167081",
                        "ENSG00000113580",
                        "ENSG00000139352",
                        "ENSG00000164330"
                    ],
                    "target": [],
                    "expression_sum": {
                        "group1": 0.0
                    },
                    "ens_id": "ENSG00000047932",
                    "uniprot_ids": [
                        "Q9HD26",
                        "F5H1Y4"
                    ]
                },
                "ENSG00000111860": {
                    "id": "ENSG00000111860",
                    "type": "Gene",
                    "symbol": "CEP85L",
                    "source": [
                        "ENSG00000128272",
                        "ENSG00000164330"
                    ],
                    "target": [],
                    "expression_sum": {
                        "group1": 0.0
                    },
                    "ens_id": "ENSG00000111860",
                    "uniprot_ids": [
                        "Q5SZL2",
                        "A2A3P3"
                    ]
                },
                "ENSG00000093144": {
                    "id": "ENSG00000093144",
                    "type": "Gene",
                    "symbol": "ECHDC1",
                    "source": [
                        "ENSG00000167081",
                        "ENSG00000164330"
                    ],
                    "target": [],
                    "expression_sum": {
                        "group1": 1.0
                    },
                    "ens_id": "ENSG00000093144",
                    "uniprot_ids": [
                        "Q9NTX5",
                        "H0Y525",
                        "H0Y5L2",
                        "E9PPG7",
                        "F2Z2D6",
                        "E9PLY6",
                        "J3KP84",
                        "E9PJS8",
                        "E9PRU6",
                        "E9PIU8",
                        "H0YD54",
                        "H0YCS9"
                    ]
                },
                "ENSG00000028839": {
                    "id": "ENSG00000028839",
                    "type": "Gene",
                    "symbol": "TBPL1",
                    "source": [
                        "ENSG00000167081",
                        "ENSG00000164330"
                    ],
                    "target": [],
                    "expression_sum": {
                        "group1": 1.0
                    },
                    "ens_id": "ENSG00000028839",
                    "uniprot_ids": [
                        "P62380",
                        "Q7Z6U1",
                        "Q7Z6U2",
                        "Q7Z6U0",
                        "Q7Z6T9"
                    ]
                },
                "ENSG00000029363": {
                    "id": "ENSG00000029363",
                    "type": "TF",
                    "symbol": "BCLAF1",
                    "source": [
                        "ENSG00000181449",
                        "ENSG00000164330"
                    ],
                    "target": [],
                    "expression_sum": {
                        "group1": 1.0
                    },
                    "ens_id": "ENSG00000029363",
                    "uniprot_ids": [
                        "Q9NYF8",
                        "E9PKI6",
                        "E9PK91",
                        "H0YF00",
                        "H0YF63",
                        "A0A1W2PQ43",
                        "E9PK09",
                        "E9PJA7",
                        "E9PQN2",
                        "H0YF14"
                    ]
                },
                "ENSG00000051620": {
                    "id": "ENSG00000051620",
                    "type": "Gene",
                    "symbol": "HEBP2",
                    "source": [
                        "ENSG00000163435",
                        "ENSG00000167081",
                        "ENSG00000113580",
                        "ENSG00000148516",
                        "ENSG00000164330",
                        "ENSG00000100219",
                        "ENSG00000221869"
                    ],
                    "target": [],
                    "expression_sum": {
                        "group1": 2.0
                    },
                    "ens_id": "ENSG00000051620",
                    "uniprot_ids": [
                        "Q9Y5Z4",
                        "H7C0N7",
                        "C9IZA0",
                        "Q5THN1"
                    ]
                },
                "ENSG00000146386": {
                    "id": "ENSG00000146386",
                    "type": "Gene",
                    "symbol": "ABRACL",
                    "source": [
                        "ENSG00000167081",
                        "ENSG00000163435",
                        "ENSG00000119547",
                        "ENSG00000164330"
                    ],
                    "target": [],
                    "expression_sum": {
                        "group1": 2.0
                    },
                    "ens_id": "ENSG00000146386",
                    "uniprot_ids": [
                        "Q9P1F3",
                        "Q5SZC9"
                    ]
                },
                "ENSG00000169976": {
                    "id": "ENSG00000169976",
                    "type": "Gene",
                    "symbol": "SF3B5",
                    "source": [
                        "ENSG00000164330"
                    ],
                    "target": [],
                    "expression_sum": {
                        "group1": 2.0
                    },
                    "ens_id": "ENSG00000169976",
                    "uniprot_ids": [
                        "Q9BWJ5"
                    ]
                },
                "ENSG00000120265": {
                    "id": "ENSG00000120265",
                    "type": "Gene",
                    "symbol": "PCMT1",
                    "source": [
                        "ENSG00000181449",
                        "ENSG00000113580",
                        "ENSG00000103495",
                        "ENSG00000164330",
                        "ENSG00000114861",
                        "ENSG00000196591"
                    ],
                    "target": [],
                    "expression_sum": {
                        "group1": 6.0
                    },
                    "ens_id": "ENSG00000120265",
                    "uniprot_ids": [
                        "P22061",
                        "F8WAV5",
                        "A0A0A0MRJ6",
                        "F6S8N6",
                        "H7C4X2",
                        "F8WAX2",
                        "A0A3F2YNX8",
                        "C9J0F2",
                        "F8WDT3"
                    ]
                },
                "ENSG00000272047": {
                    "id": "ENSG00000272047",
                    "type": "Gene",
                    "symbol": "GTF2H5",
                    "source": [
                        "ENSG00000113580",
                        "ENSG00000139352",
                        "ENSG00000221869",
                        "ENSG00000164330"
                    ],
                    "target": [],
                    "expression_sum": {
                        "group1": 2.0
                    },
                    "ens_id": "ENSG00000272047",
                    "uniprot_ids": [
                        "Q6ZYL4",
                        "A0A3B3ISL4"
                    ]
                },
                "ENSG00000146457": {
                    "id": "ENSG00000146457",
                    "type": "Gene",
                    "symbol": "WTAP",
                    "source": [
                        "ENSG00000164330"
                    ],
                    "target": [],
                    "expression_sum": {
                        "group1": 1.0
                    },
                    "ens_id": "ENSG00000146457",
                    "uniprot_ids": [
                        "Q15007",
                        "A0A087X1R4"
                    ]
                },
                "ENSG00000120438": {
                    "id": "ENSG00000120438",
                    "type": "TF",
                    "symbol": "TCP1",
                    "source": [
                        "ENSG00000167081",
                        "ENSG00000164330",
                        "ENSG00000109132"
                    ],
                    "target": [],
                    "expression_sum": {
                        "group1": 3.0
                    },
                    "ens_id": "ENSG00000120438",
                    "uniprot_ids": [
                        "P17987",
                        "F5H136",
                        "F5H282",
                        "E7EQR6",
                        "F5GYL4",
                        "E7ERF2",
                        "F5GZI8",
                        "F5H7Y1",
                        "F5GZ03",
                        "F5H726",
                        "F5H676"
                    ]
                },
                "ENSG00000112110": {
                    "id": "ENSG00000112110",
                    "type": "Gene",
                    "symbol": "MRPL18",
                    "source": [
                        "ENSG00000167081",
                        "ENSG00000181449",
                        "ENSG00000164330"
                    ],
                    "target": [],
                    "expression_sum": {
                        "group1": 1.0
                    },
                    "ens_id": "ENSG00000112110",
                    "uniprot_ids": [
                        "Q9H0U6"
                    ]
                },
                "ENSG00000086232": {
                    "id": "ENSG00000086232",
                    "type": "Gene",
                    "symbol": "EIF2AK1",
                    "source": [
                        "ENSG00000164330"
                    ],
                    "target": [],
                    "expression_sum": {
                        "group1": 1.0
                    },
                    "ens_id": "ENSG00000086232",
                    "uniprot_ids": [
                        "Q9BQI3",
                        "H7C033",
                        "F8WCM0",
                        "C9J7U7"
                    ]
                },
                "ENSG00000106399": {
                    "id": "ENSG00000106399",
                    "type": "Gene",
                    "symbol": "RPA3",
                    "source": [
                        "ENSG00000164330"
                    ],
                    "target": [],
                    "expression_sum": {
                        "group1": 1.0
                    },
                    "ens_id": "ENSG00000106399",
                    "uniprot_ids": [
                        "P35244",
                        "B5MC59"
                    ]
                },
                "ENSG00000196683": {
                    "id": "ENSG00000196683",
                    "type": "Gene",
                    "symbol": "TOMM7",
                    "source": [
                        "ENSG00000181449",
                        "ENSG00000109132",
                        "ENSG00000113580",
                        "ENSG00000164330",
                        "ENSG00000184486"
                    ],
                    "target": [],
                    "expression_sum": {
                        "group1": 5.0
                    },
                    "ens_id": "ENSG00000196683",
                    "uniprot_ids": [
                        "Q9P0U1",
                        "B5MD00",
                        "A0A087WZY2",
                        "A6NIV2"
                    ]
                },
                "ENSG00000086300": {
                    "id": "ENSG00000086300",
                    "type": "Gene",
                    "symbol": "SNX10",
                    "source": [
                        "ENSG00000109132",
                        "ENSG00000103495",
                        "ENSG00000164330",
                        "ENSG00000196591",
                        "ENSG00000128272",
                        "ENSG00000160113"
                    ],
                    "target": [],
                    "expression_sum": {
                        "group1": 1.0
                    },
                    "ens_id": "ENSG00000086300",
                    "uniprot_ids": [
                        "Q9Y5X0",
                        "G5E9H5",
                        "A0A087WUJ3",
                        "C9JUQ6",
                        "C9JQ16"
                    ]
                },
                "ENSG00000106355": {
                    "id": "ENSG00000106355",
                    "type": "Gene",
                    "symbol": "LSM5",
                    "source": [
                        "ENSG00000167081",
                        "ENSG00000181449",
                        "ENSG00000119547",
                        "ENSG00000164330"
                    ],
                    "target": [],
                    "expression_sum": {
                        "group1": 2.0
                    },
                    "ens_id": "ENSG00000106355",
                    "uniprot_ids": [
                        "Q9Y4Y9",
                        "B8ZZF8",
                        "F8W8Y8"
                    ]
                },
                "ENSG00000122545": {
                    "id": "ENSG00000122545",
                    "type": "Gene",
                    "symbol": "SEPT7",
                    "source": [
                        "ENSG00000181449",
                        "ENSG00000167081",
                        "ENSG00000113580",
                        "ENSG00000103495",
                        "ENSG00000164330",
                        "ENSG00000108001",
                        "ENSG00000221869",
                        "ENSG00000196591",
                        "ENSG00000124766",
                        "ENSG00000119547",
                        "ENSG00000162599"
                    ],
                    "target": [],
                    "expression_sum": {
                        "group1": 7.0
                    },
                    "ens_id": "ENSG00000122545",
                    "uniprot_ids": [
                        "Q16181",
                        "Q5JXL7",
                        "A0A0U1RQW0",
                        "A0A0U1RRD1",
                        "A0A0U1RRM2",
                        "G3V1Q4",
                        "A0A0U1RRE1",
                        "A0A5F9ZGZ7",
                        "A0A0U1RRH9",
                        "E7EPK1",
                        "E7ES33"
                    ]
                },
                "ENSG00000006451": {
                    "id": "ENSG00000006451",
                    "type": "Gene",
                    "symbol": "RALA",
                    "source": [
                        "ENSG00000167081",
                        "ENSG00000164330"
                    ],
                    "target": [],
                    "expression_sum": {
                        "group1": 1.0
                    },
                    "ens_id": "ENSG00000006451",
                    "uniprot_ids": [
                        "P11233",
                        "H7C3P7",
                        "C9JPE8"
                    ]
                },
                "ENSG00000168303": {
                    "id": "ENSG00000168303",
                    "type": "Gene",
                    "symbol": "MPLKIP",
                    "source": [
                        "ENSG00000167081",
                        "ENSG00000181449",
                        "ENSG00000113580",
                        "ENSG00000164330"
                    ],
                    "target": [],
                    "expression_sum": {
                        "group1": 2.0
                    },
                    "ens_id": "ENSG00000168303",
                    "uniprot_ids": [
                        "Q8TAP9"
                    ]
                },
                "ENSG00000106603": {
                    "id": "ENSG00000106603",
                    "type": "Gene",
                    "symbol": "COA1",
                    "source": [
                        "ENSG00000167081",
                        "ENSG00000181449",
                        "ENSG00000164330"
                    ],
                    "target": [],
                    "expression_sum": {
                        "group1": 2.0
                    },
                    "ens_id": "ENSG00000106603",
                    "uniprot_ids": [
                        "Q9GZY4",
                        "F2Z2J3",
                        "F2Z2D1",
                        "C9JA07",
                        "C9J6J1",
                        "F8WBS2"
                    ]
                },
                "ENSG00000132432": {
                    "id": "ENSG00000132432",
                    "type": "Gene",
                    "symbol": "SEC61G",
                    "source": [
                        "ENSG00000181449",
                        "ENSG00000167081",
                        "ENSG00000113580",
                        "ENSG00000164330",
                        "ENSG00000114861"
                    ],
                    "target": [],
                    "expression_sum": {
                        "group1": 10.0
                    },
                    "ens_id": "ENSG00000132432",
                    "uniprot_ids": [
                        "P60059"
                    ]
                },
                "ENSG00000009954": {
                    "id": "ENSG00000009954",
                    "type": "Gene",
                    "symbol": "BAZ1B",
                    "source": [
                        "ENSG00000164330"
                    ],
                    "target": [],
                    "expression_sum": {
                        "group1": 1.0
                    },
                    "ens_id": "ENSG00000009954",
                    "uniprot_ids": [
                        "Q9UIG0"
                    ]
                },
                "ENSG00000106682": {
                    "id": "ENSG00000106682",
                    "type": "Gene",
                    "symbol": "EIF4H",
                    "source": [
                        "ENSG00000167081",
                        "ENSG00000181449",
                        "ENSG00000164330"
                    ],
                    "target": [],
                    "expression_sum": {
                        "group1": 2.0
                    },
                    "ens_id": "ENSG00000106682",
                    "uniprot_ids": [
                        "Q15056",
                        "A0A7I2V3D5",
                        "A0A7I2V385",
                        "A0A7I2V4E4",
                        "A0A7I2V4V9",
                        "A0A7I2V3E4"
                    ]
                },
                "ENSG00000146701": {
                    "id": "ENSG00000146701",
                    "type": "Gene",
                    "symbol": "MDH2",
                    "source": [
                        "ENSG00000113580",
                        "ENSG00000139352",
                        "ENSG00000164330"
                    ],
                    "target": [],
                    "expression_sum": {
                        "group1": 3.0
                    },
                    "ens_id": "ENSG00000146701",
                    "uniprot_ids": [
                        "P40926",
                        "G3XAL0",
                        "U3KQ63"
                    ]
                },
                "ENSG00000127914": {
                    "id": "ENSG00000127914",
                    "type": "Gene",
                    "symbol": "AKAP9",
                    "source": [
                        "ENSG00000163435",
                        "ENSG00000167081",
                        "ENSG00000113580",
                        "ENSG00000148516",
                        "ENSG00000164330",
                        "ENSG00000139352"
                    ],
                    "target": [],
                    "expression_sum": {
                        "group1": 4.0
                    },
                    "ens_id": "ENSG00000127914",
                    "uniprot_ids": [
                        "Q99996",
                        "A0A7P0TB09",
                        "A0A7P0T9E2",
                        "A0A7P0Z4Q5",
                        "A0A7P0TAJ1",
                        "A0A7P0T8Z8",
                        "A0A7P0TAX3",
                        "A0A6I8PUD8",
                        "A0A7P0TAA2",
                        "A0A7P0TBH8",
                        "A0A7P0T939",
                        "A0A7P0T928",
                        "A0A7P0TBI4",
                        "A0A7P0TAD6",
                        "A0A0A0MRF6",
                        "H7BYL6",
                        "A0A2R8Y590",
                        "A0A7P0Z4N5",
                        "A0A7P0T8N5",
                        "A0A7P0T9A9"
                    ]
                },
                "ENSG00000196636": {
                    "id": "ENSG00000196636",
                    "type": "Gene",
                    "symbol": "SDHAF3",
                    "source": [
                        "ENSG00000164330"
                    ],
                    "target": [],
                    "expression_sum": {
                        "group1": 1.0
                    },
                    "ens_id": "ENSG00000196636",
                    "uniprot_ids": [
                        "Q9NRP4",
                        "F8W9V1"
                    ]
                },
                "ENSG00000070669": {
                    "id": "ENSG00000070669",
                    "type": "Gene",
                    "symbol": "ASNS",
                    "source": [
                        "ENSG00000167081",
                        "ENSG00000113580",
                        "ENSG00000164330",
                        "ENSG00000137203",
                        "ENSG00000157168"
                    ],
                    "target": [],
                    "expression_sum": {
                        "group1": 2.0
                    },
                    "ens_id": "ENSG00000070669",
                    "uniprot_ids": [
                        "P08243",
                        "C9JT45",
                        "C9JLA3",
                        "C9JLN6",
                        "C9J057",
                        "F8WEJ5",
                        "C9JM09",
                        "C9J605"
                    ]
                },
                "ENSG00000164713": {
                    "id": "ENSG00000164713",
                    "type": "Gene",
                    "symbol": "BRI3",
                    "source": [
                        "ENSG00000181449",
                        "ENSG00000163435",
                        "ENSG00000167081",
                        "ENSG00000113580",
                        "ENSG00000164330",
                        "ENSG00000108001",
                        "ENSG00000221869",
                        "ENSG00000119547"
                    ],
                    "target": [],
                    "expression_sum": {
                        "group1": 6.0
                    },
                    "ens_id": "ENSG00000164713",
                    "uniprot_ids": [
                        "O95415",
                        "I3L1V6"
                    ]
                },
                "ENSG00000241685": {
                    "id": "ENSG00000241685",
                    "type": "Gene",
                    "symbol": "ARPC1A",
                    "source": [
                        "ENSG00000163435",
                        "ENSG00000113580",
                        "ENSG00000164330",
                        "ENSG00000114861",
                        "ENSG00000221869"
                    ],
                    "target": [],
                    "expression_sum": {
                        "group1": 3.0
                    },
                    "ens_id": "ENSG00000241685",
                    "uniprot_ids": [
                        "Q92747",
                        "E9PF58"
                    ]
                },
                "ENSG00000106245": {
                    "id": "ENSG00000106245",
                    "type": "Gene",
                    "symbol": "BUD31",
                    "source": [
                        "ENSG00000181449",
                        "ENSG00000164330"
                    ],
                    "target": [],
                    "expression_sum": {
                        "group1": 3.0
                    },
                    "ens_id": "ENSG00000106245",
                    "uniprot_ids": [
                        "P41223",
                        "C9JCD9",
                        "F8WCN7"
                    ]
                },
                "ENSG00000168090": {
                    "id": "ENSG00000168090",
                    "type": "Gene",
                    "symbol": "COPS6",
                    "source": [
                        "ENSG00000167081",
                        "ENSG00000164330"
                    ],
                    "target": [],
                    "expression_sum": {
                        "group1": 2.0
                    },
                    "ens_id": "ENSG00000168090",
                    "uniprot_ids": [
                        "Q7L5N1",
                        "C9JQK5",
                        "E7EM64",
                        "H7C3T0"
                    ]
                },
                "ENSG00000172336": {
                    "id": "ENSG00000172336",
                    "type": "Gene",
                    "symbol": "POP7",
                    "source": [
                        "ENSG00000181449",
                        "ENSG00000113580",
                        "ENSG00000164330"
                    ],
                    "target": [],
                    "expression_sum": {
                        "group1": 1.0
                    },
                    "ens_id": "ENSG00000172336",
                    "uniprot_ids": [
                        "O75817",
                        "C9JYM0"
                    ]
                },
                "ENSG00000106367": {
                    "id": "ENSG00000106367",
                    "type": "Gene",
                    "symbol": "AP1S1",
                    "source": [
                        "ENSG00000181449",
                        "ENSG00000163435",
                        "ENSG00000113580",
                        "ENSG00000164330",
                        "ENSG00000140262",
                        "ENSG00000221869"
                    ],
                    "target": [],
                    "expression_sum": {
                        "group1": 3.0
                    },
                    "ens_id": "ENSG00000106367",
                    "uniprot_ids": [
                        "P61966",
                        "A0A2R8YGH5",
                        "A0A2R8Y7S3",
                        "H7C1E4"
                    ]
                },
                "ENSG00000214253": {
                    "id": "ENSG00000214253",
                    "type": "Gene",
                    "symbol": "FIS1",
                    "source": [
                        "ENSG00000181449",
                        "ENSG00000113580",
                        "ENSG00000164330",
                        "ENSG00000139352",
                        "ENSG00000221869"
                    ],
                    "target": [],
                    "expression_sum": {
                        "group1": 3.0
                    },
                    "ens_id": "ENSG00000214253",
                    "uniprot_ids": [
                        "Q9Y3D6",
                        "F5H8A8",
                        "C9JXH1",
                        "F8WD11",
                        "F8WBT1",
                        "F5H509"
                    ]
                },
                "ENSG00000170632": {
                    "id": "ENSG00000170632",
                    "type": "Gene",
                    "symbol": "ARMC10",
                    "source": [
                        "ENSG00000167081",
                        "ENSG00000164330"
                    ],
                    "target": [],
                    "expression_sum": {
                        "group1": 1.0
                    },
                    "ens_id": "ENSG00000170632",
                    "uniprot_ids": [
                        "Q8N2F6",
                        "H7C2M7",
                        "H7BXM8",
                        "C9J5N7",
                        "H7BXQ8"
                    ]
                },
                "ENSG00000075790": {
                    "id": "ENSG00000075790",
                    "type": "Gene",
                    "symbol": "BCAP29",
                    "source": [
                        "ENSG00000164330"
                    ],
                    "target": [],
                    "expression_sum": {
                        "group1": 0.0
                    },
                    "ens_id": "ENSG00000075790",
                    "uniprot_ids": [
                        "Q9UHQ4",
                        "B7Z2L0",
                        "C9IYK6",
                        "C9JP06",
                        "F8WDG1",
                        "H0Y7N8",
                        "C9JGJ9",
                        "F8WB99",
                        "C9JTE9",
                        "H7C5E2"
                    ]
                },
                "ENSG00000135241": {
                    "id": "ENSG00000135241",
                    "type": "Gene",
                    "symbol": "PNPLA8",
                    "source": [
                        "ENSG00000164330"
                    ],
                    "target": [],
                    "expression_sum": {
                        "group1": 1.0
                    },
                    "ens_id": "ENSG00000135241",
                    "uniprot_ids": [
                        "Q9NP80",
                        "A0A0C4DG51",
                        "C9JAX4",
                        "C9J9W9"
                    ]
                },
                "ENSG00000196937": {
                    "id": "ENSG00000196937",
                    "type": "Gene",
                    "symbol": "FAM3C",
                    "source": [
                        "ENSG00000163435",
                        "ENSG00000109132",
                        "ENSG00000016082",
                        "ENSG00000167081",
                        "ENSG00000164330"
                    ],
                    "target": [],
                    "expression_sum": {
                        "group1": 1.0
                    },
                    "ens_id": "ENSG00000196937",
                    "uniprot_ids": [
                        "Q92520",
                        "C9JP35",
                        "C9JMN4"
                    ]
                },
                "ENSG00000128609": {
                    "id": "ENSG00000128609",
                    "type": "Gene",
                    "symbol": "NDUFA5",
                    "source": [
                        "ENSG00000181449",
                        "ENSG00000167081",
                        "ENSG00000113580",
                        "ENSG00000148516",
                        "ENSG00000103495",
                        "ENSG00000164330",
                        "ENSG00000114861",
                        "ENSG00000139352"
                    ],
                    "target": [],
                    "expression_sum": {
                        "group1": 4.0
                    },
                    "ens_id": "ENSG00000128609",
                    "uniprot_ids": [
                        "Q16718",
                        "A0A024R772",
                        "F8WAS3",
                        "A0A087X1G1",
                        "A0A7I2V3L8",
                        "H7BYD0",
                        "C9IZN5",
                        "A0A087WXR5",
                        "A0A7I2V2W4"
                    ]
                },
                "ENSG00000004059": {
                    "id": "ENSG00000004059",
                    "type": "Gene",
                    "symbol": "ARF5",
                    "source": [
                        "ENSG00000163435",
                        "ENSG00000113580",
                        "ENSG00000164330",
                        "ENSG00000221869",
                        "ENSG00000139352"
                    ],
                    "target": [],
                    "expression_sum": {
                        "group1": 2.0
                    },
                    "ens_id": "ENSG00000004059",
                    "uniprot_ids": [
                        "P84085",
                        "C9J1Z8"
                    ]
                },
                "ENSG00000128524": {
                    "id": "ENSG00000128524",
                    "type": "Gene",
                    "symbol": "ATP6V1F",
                    "source": [
                        "ENSG00000181449",
                        "ENSG00000163435",
                        "ENSG00000113580",
                        "ENSG00000164330",
                        "ENSG00000114861"
                    ],
                    "target": [],
                    "expression_sum": {
                        "group1": 6.0
                    },
                    "ens_id": "ENSG00000128524",
                    "uniprot_ids": [
                        "Q16864"
                    ]
                },
                "ENSG00000186591": {
                    "id": "ENSG00000186591",
                    "type": "Gene",
                    "symbol": "UBE2H",
                    "source": [
                        "ENSG00000163435",
                        "ENSG00000164330"
                    ],
                    "target": [],
                    "expression_sum": {
                        "group1": 1.0
                    },
                    "ens_id": "ENSG00000186591",
                    "uniprot_ids": [
                        "P62256",
                        "A0A3B3IU20",
                        "C9JZY6",
                        "C9JZG9",
                        "C9J8Q9",
                        "H7C4M9"
                    ]
                },
                "ENSG00000106554": {
                    "id": "ENSG00000106554",
                    "type": "Gene",
                    "symbol": "CHCHD3",
                    "source": [
                        "ENSG00000167081",
                        "ENSG00000164330"
                    ],
                    "target": [],
                    "expression_sum": {
                        "group1": 1.0
                    },
                    "ens_id": "ENSG00000106554",
                    "uniprot_ids": [
                        "Q9NX63",
                        "A0A286YEX5",
                        "F8WAR4",
                        "C9JRZ6"
                    ]
                },
                "ENSG00000243317": {
                    "id": "ENSG00000243317",
                    "type": "Gene",
                    "symbol": "STMP1",
                    "source": [
                        "ENSG00000157557",
                        "ENSG00000167081",
                        "ENSG00000113580",
                        "ENSG00000164330",
                        "ENSG00000108001",
                        "ENSG00000221869",
                        "ENSG00000139352"
                    ],
                    "target": [],
                    "expression_sum": {
                        "group1": 4.0
                    },
                    "ens_id": "ENSG00000243317",
                    "uniprot_ids": [
                        "E0CX11",
                        "A0A096LP97"
                    ]
                },
                "ENSG00000105887": {
                    "id": "ENSG00000105887",
                    "type": "Gene",
                    "symbol": "MTPN",
                    "source": [
                        "ENSG00000181449",
                        "ENSG00000113580",
                        "ENSG00000164330"
                    ],
                    "target": [],
                    "expression_sum": {
                        "group1": 2.0
                    },
                    "ens_id": "ENSG00000105887",
                    "uniprot_ids": [
                        "P58546",
                        "C9JL85"
                    ]
                },
                "ENSG00000164898": {
                    "id": "ENSG00000164898",
                    "type": "Gene",
                    "symbol": "FMC1",
                    "source": [
                        "ENSG00000139352",
                        "ENSG00000164330"
                    ],
                    "target": [],
                    "expression_sum": {
                        "group1": 1.0
                    },
                    "ens_id": "ENSG00000164898",
                    "uniprot_ids": [
                        "Q96HJ9"
                    ]
                },
                "ENSG00000133606": {
                    "id": "ENSG00000133606",
                    "type": "Gene",
                    "symbol": "MKRN1",
                    "source": [
                        "ENSG00000163435",
                        "ENSG00000016082",
                        "ENSG00000113580",
                        "ENSG00000164330",
                        "ENSG00000139352"
                    ],
                    "target": [],
                    "expression_sum": {
                        "group1": 2.0
                    },
                    "ens_id": "ENSG00000133606",
                    "uniprot_ids": [
                        "Q9UHC7",
                        "C9IZP5",
                        "F8WAS8",
                        "F8WEY8",
                        "C9JYX8",
                        "C9J031",
                        "H7C588",
                        "H7C4H5",
                        "F8WBJ4",
                        "C9IY57",
                        "C9JYI0"
                    ]
                },
                "ENSG00000198420": {
                    "id": "ENSG00000198420",
                    "type": "Gene",
                    "symbol": "TCAF1",
                    "source": [
                        "ENSG00000113580",
                        "ENSG00000148516",
                        "ENSG00000164330"
                    ],
                    "target": [],
                    "expression_sum": {
                        "group1": 2.0
                    },
                    "ens_id": "ENSG00000198420",
                    "uniprot_ids": [
                        "Q9Y4C2",
                        "C9J648",
                        "C9K0E7",
                        "C9J9F4",
                        "C9JD13"
                    ]
                },
                "ENSG00000106615": {
                    "id": "ENSG00000106615",
                    "type": "Gene",
                    "symbol": "RHEB",
                    "source": [
                        "ENSG00000181449",
                        "ENSG00000167081",
                        "ENSG00000164330",
                        "ENSG00000114861",
                        "ENSG00000067955",
                        "ENSG00000119547"
                    ],
                    "target": [],
                    "expression_sum": {
                        "group1": 5.0
                    },
                    "ens_id": "ENSG00000106615",
                    "uniprot_ids": [
                        "Q15382",
                        "C9J931",
                        "C9J469",
                        "F8WBL3"
                    ]
                },
                "ENSG00000105993": {
                    "id": "ENSG00000105993",
                    "type": "Gene",
                    "symbol": "DNAJB6",
                    "source": [
                        "ENSG00000181449",
                        "ENSG00000113580",
                        "ENSG00000164330",
                        "ENSG00000139352",
                        "ENSG00000137203"
                    ],
                    "target": [],
                    "expression_sum": {
                        "group1": 6.0
                    },
                    "ens_id": "ENSG00000105993",
                    "uniprot_ids": [
                        "O75190",
                        "A0A0J9YX62",
                        "C9JB42",
                        "E9PH18",
                        "C9JN01",
                        "C9JDX6",
                        "C9J2C4",
                        "F8WCZ4",
                        "C9JDR7",
                        "C9J2P2"
                    ]
                },
                "ENSG00000205542": {
                    "id": "ENSG00000205542",
                    "type": "Gene",
                    "symbol": "TMSB4X",
                    "source": [
                        "ENSG00000221869",
                        "ENSG00000163435",
                        "ENSG00000162992",
                        "ENSG00000164330"
                    ],
                    "target": [],
                    "expression_sum": {
                        "group1": 64.0
                    },
                    "ens_id": "ENSG00000205542",
                    "uniprot_ids": [
                        "P62328"
                    ]
                },
                "ENSG00000131828": {
                    "id": "ENSG00000131828",
                    "type": "Gene",
                    "symbol": "PDHA1",
                    "source": [
                        "ENSG00000181449",
                        "ENSG00000164330"
                    ],
                    "target": [],
                    "expression_sum": {
                        "group1": 1.0
                    },
                    "ens_id": "ENSG00000131828",
                    "uniprot_ids": [
                        "P08559",
                        "Q5JPU1",
                        "Q5JPU2",
                        "Q5JPU0",
                        "Q5JPT9",
                        "Q5JPU3"
                    ]
                },
                "ENSG00000165169": {
                    "id": "ENSG00000165169",
                    "type": "Gene",
                    "symbol": "DYNLT3",
                    "source": [
                        "ENSG00000113580",
                        "ENSG00000164330"
                    ],
                    "target": [],
                    "expression_sum": {
                        "group1": 1.0
                    },
                    "ens_id": "ENSG00000165169",
                    "uniprot_ids": [
                        "P51808",
                        "F2Z328",
                        "A6NGJ0"
                    ]
                },
                "ENSG00000182220": {
                    "id": "ENSG00000182220",
                    "type": "Gene",
                    "symbol": "ATP6AP2",
                    "source": [
                        "ENSG00000181449",
                        "ENSG00000164330"
                    ],
                    "target": [],
                    "expression_sum": {
                        "group1": 3.0
                    },
                    "ens_id": "ENSG00000182220",
                    "uniprot_ids": [
                        "O75787",
                        "B7Z413",
                        "B7Z1I9",
                        "A0A1C7CYW4",
                        "A0A1B0GUV3",
                        "H7C240",
                        "A0A1B0GU12",
                        "A0A1B0GVW0",
                        "A0A1B0GVC7",
                        "A0A1B0GWD6",
                        "A0A1B0GVB9",
                        "A0A1B0GTB0",
                        "A0A1B0GV24",
                        "A0A1B0GV60",
                        "A0A1B0GUT7",
                        "A0A1B0GW13",
                        "A0A1B0GVZ1",
                        "A0A1B0GVI9",
                        "H7C3E1",
                        "A0A1B0GWJ8",
                        "A0A1B0GTU8",
                        "A0A1B0GTD6"
                    ]
                },
                "ENSG00000124486": {
                    "id": "ENSG00000124486",
                    "type": "Gene",
                    "symbol": "USP9X",
                    "source": [
                        "ENSG00000164330"
                    ],
                    "target": [],
                    "expression_sum": {
                        "group1": 1.0
                    },
                    "ens_id": "ENSG00000124486",
                    "uniprot_ids": [
                        "Q93008"
                    ]
                },
                "ENSG00000147123": {
                    "id": "ENSG00000147123",
                    "type": "Gene",
                    "symbol": "NDUFB11",
                    "source": [
                        "ENSG00000167081",
                        "ENSG00000181449",
                        "ENSG00000113580",
                        "ENSG00000164330"
                    ],
                    "target": [],
                    "expression_sum": {
                        "group1": 6.0
                    },
                    "ens_id": "ENSG00000147123",
                    "uniprot_ids": [
                        "Q9NX14"
                    ]
                },
                "ENSG00000130985": {
                    "id": "ENSG00000130985",
                    "type": "Gene",
                    "symbol": "UBA1",
                    "source": [
                        "ENSG00000164330"
                    ],
                    "target": [],
                    "expression_sum": {
                        "group1": 0.0
                    },
                    "ens_id": "ENSG00000130985",
                    "uniprot_ids": [
                        "P22314",
                        "Q5JRS1",
                        "Q5JRS2",
                        "Q5JRR6",
                        "Q5JRR9",
                        "Q5JRS3",
                        "Q5JRS0"
                    ]
                },
                "ENSG00000126756": {
                    "id": "ENSG00000126756",
                    "type": "Gene",
                    "symbol": "UXT",
                    "source": [
                        "ENSG00000167081",
                        "ENSG00000163435",
                        "ENSG00000164330"
                    ],
                    "target": [],
                    "expression_sum": {
                        "group1": 1.0
                    },
                    "ens_id": "ENSG00000126756",
                    "uniprot_ids": [
                        "Q9UBK9",
                        "S4R2Z4"
                    ]
                },
                "ENSG00000147155": {
                    "id": "ENSG00000147155",
                    "type": "Gene",
                    "symbol": "EBP",
                    "source": [
                        "ENSG00000167081",
                        "ENSG00000164330"
                    ],
                    "target": [],
                    "expression_sum": {
                        "group1": 1.0
                    },
                    "ens_id": "ENSG00000147155",
                    "uniprot_ids": [
                        "Q15125",
                        "C9JJ78",
                        "C9J719"
                    ]
                },
                "ENSG00000126768": {
                    "id": "ENSG00000126768",
                    "type": "Gene",
                    "symbol": "TIMM17B",
                    "source": [
                        "ENSG00000164330"
                    ],
                    "target": [],
                    "expression_sum": {
                        "group1": 1.0
                    },
                    "ens_id": "ENSG00000126768",
                    "uniprot_ids": [
                        "O60830",
                        "V9GYK7",
                        "V9GYU0",
                        "V9GYS0"
                    ]
                },
                "ENSG00000102103": {
                    "id": "ENSG00000102103",
                    "type": "Gene",
                    "symbol": "PQBP1",
                    "source": [
                        "ENSG00000167081",
                        "ENSG00000164330"
                    ],
                    "target": [],
                    "expression_sum": {
                        "group1": 1.0
                    },
                    "ens_id": "ENSG00000102103",
                    "uniprot_ids": [
                        "O60828",
                        "H7C053",
                        "A0A5H1ZRR1"
                    ]
                },
                "ENSG00000179222": {
                    "id": "ENSG00000179222",
                    "type": "Gene",
                    "symbol": "MAGED1",
                    "source": [
                        "ENSG00000181449",
                        "ENSG00000164330"
                    ],
                    "target": [],
                    "expression_sum": {
                        "group1": 2.0
                    },
                    "ens_id": "ENSG00000179222",
                    "uniprot_ids": [
                        "Q9Y5V3"
                    ]
                },
                "ENSG00000086758": {
                    "id": "ENSG00000086758",
                    "type": "Gene",
                    "symbol": "HUWE1",
                    "source": [
                        "ENSG00000181449",
                        "ENSG00000164330"
                    ],
                    "target": [],
                    "expression_sum": {
                        "group1": 0.0
                    },
                    "ens_id": "ENSG00000086758",
                    "uniprot_ids": [
                        "Q7Z6Z7",
                        "A0A087X1S3",
                        "A0A1B0GXC7",
                        "A0A087X146",
                        "H0Y659"
                    ]
                },
                "ENSG00000089289": {
                    "id": "ENSG00000089289",
                    "type": "Gene",
                    "symbol": "IGBP1",
                    "source": [
                        "ENSG00000113580",
                        "ENSG00000164330",
                        "ENSG00000109132"
                    ],
                    "target": [],
                    "expression_sum": {
                        "group1": 1.0
                    },
                    "ens_id": "ENSG00000089289",
                    "uniprot_ids": [
                        "P78318"
                    ]
                },
                "ENSG00000147140": {
                    "id": "ENSG00000147140",
                    "type": "TF",
                    "symbol": "NONO",
                    "source": [
                        "ENSG00000164330"
                    ],
                    "target": [
                        "ENSG00000169856",
                        "ENSG00000161082",
                        "ENSG00000169783",
                        "ENSG00000087085",
                        "ENSG00000185664",
                        "ENSG00000129951",
                        "ENSG00000129355",
                        "ENSG00000105784",
                        "ENSG00000018189",
                        "ENSG00000162188",
                        "ENSG00000155980",
                        "ENSG00000186868",
                        "ENSG00000213760",
                        "ENSG00000165434",
                        "ENSG00000092964",
                        "ENSG00000137285",
                        "ENSG00000143702",
                        "ENSG00000163539",
                        "ENSG00000125354",
                        "ENSG00000213420",
                        "ENSG00000170312",
                        "ENSG00000171033",
                        "ENSG00000152503",
                        "ENSG00000104833",
                        "ENSG00000137267",
                        "ENSG00000185650"
                    ],
                    "expression_sum": {
                        "group1": 2.0
                    },
                    "ens_id": "ENSG00000147140",
                    "uniprot_ids": [
                        "Q15233",
                        "A0A7I2V4K9",
                        "H7C367",
                        "C9IZL7",
                        "C9JYS8",
                        "C9J4X2",
                        "A0A7I2V464",
                        "C9JJ13",
                        "A0A7I2V535",
                        "A0A7I2V4N2",
                        "A0A7I2V5Y7",
                        "A0A7P0MRW0",
                        "A0A7I2V4J2",
                        "A0A7I2YQK8",
                        "A0A7I2V447"
                    ]
                },
                "ENSG00000102309": {
                    "id": "ENSG00000102309",
                    "type": "Gene",
                    "symbol": "PIN4",
                    "source": [
                        "ENSG00000164330"
                    ],
                    "target": [],
                    "expression_sum": {
                        "group1": 1.0
                    },
                    "ens_id": "ENSG00000102309",
                    "uniprot_ids": [
                        "Q9Y237",
                        "A0A494C021",
                        "H0Y610",
                        "D6RFY5",
                        "H0Y4T6",
                        "J3KMW3",
                        "H0Y8P6"
                    ]
                },
                "ENSG00000198034": {
                    "id": "ENSG00000198034",
                    "type": "Gene",
                    "symbol": "RPS4X",
                    "source": [
                        "ENSG00000167081",
                        "ENSG00000164330"
                    ],
                    "target": [],
                    "expression_sum": {
                        "group1": 37.0
                    },
                    "ens_id": "ENSG00000198034",
                    "uniprot_ids": [
                        "P62701"
                    ]
                },
                "ENSG00000102144": {
                    "id": "ENSG00000102144",
                    "type": "Gene",
                    "symbol": "PGK1",
                    "source": [
                        "ENSG00000181449",
                        "ENSG00000163435",
                        "ENSG00000157557",
                        "ENSG00000167081",
                        "ENSG00000113580",
                        "ENSG00000164330",
                        "ENSG00000140262",
                        "ENSG00000114861",
                        "ENSG00000137203"
                    ],
                    "target": [],
                    "expression_sum": {
                        "group1": 14.0
                    },
                    "ens_id": "ENSG00000102144",
                    "uniprot_ids": [
                        "P00558"
                    ]
                },
                "ENSG00000241343": {
                    "id": "ENSG00000241343",
                    "type": "Gene",
                    "symbol": "RPL36A",
                    "source": [
                        "ENSG00000167081",
                        "ENSG00000164330"
                    ],
                    "target": [],
                    "expression_sum": {
                        "group1": 3.0
                    },
                    "ens_id": "ENSG00000241343",
                    "uniprot_ids": [
                        "P83881",
                        "J3KQN4",
                        "R4GN19",
                        "H0Y5B4",
                        "H7BY91"
                    ]
                },
                "ENSG00000102401": {
                    "id": "ENSG00000102401",
                    "type": "Gene",
                    "symbol": "ARMCX3",
                    "source": [
                        "ENSG00000167081",
                        "ENSG00000164330"
                    ],
                    "target": [],
                    "expression_sum": {
                        "group1": 3.0
                    },
                    "ens_id": "ENSG00000102401",
                    "uniprot_ids": [
                        "Q9UH62",
                        "H3BV87",
                        "H3BM63"
                    ]
                },
                "ENSG00000133142": {
                    "id": "ENSG00000133142",
                    "type": "Gene",
                    "symbol": "TCEAL4",
                    "source": [
                        "ENSG00000113580",
                        "ENSG00000164330"
                    ],
                    "target": [],
                    "expression_sum": {
                        "group1": 3.0
                    },
                    "ens_id": "ENSG00000133142",
                    "uniprot_ids": [
                        "Q96EI5",
                        "A2RQR6",
                        "D6RIH3",
                        "D6RD44",
                        "J3KQY4",
                        "D6RHZ1",
                        "D6RCE9"
                    ]
                },
                "ENSG00000005022": {
                    "id": "ENSG00000005022",
                    "type": "Gene",
                    "symbol": "SLC25A5",
                    "source": [
                        "ENSG00000181449",
                        "ENSG00000163435",
                        "ENSG00000167081",
                        "ENSG00000113580",
                        "ENSG00000164330",
                        "ENSG00000221869"
                    ],
                    "target": [],
                    "expression_sum": {
                        "group1": 5.0
                    },
                    "ens_id": "ENSG00000005022",
                    "uniprot_ids": [
                        "P05141"
                    ]
                },
                "ENSG00000198918": {
                    "id": "ENSG00000198918",
                    "type": "Gene",
                    "symbol": "RPL39",
                    "source": [
                        "ENSG00000167081",
                        "ENSG00000164330"
                    ],
                    "target": [],
                    "expression_sum": {
                        "group1": 38.0
                    },
                    "ens_id": "ENSG00000198918",
                    "uniprot_ids": [
                        "P62891"
                    ]
                },
                "ENSG00000125356": {
                    "id": "ENSG00000125356",
                    "type": "Gene",
                    "symbol": "NDUFA1",
                    "source": [
                        "ENSG00000139352",
                        "ENSG00000163435",
                        "ENSG00000164330"
                    ],
                    "target": [],
                    "expression_sum": {
                        "group1": 4.0
                    },
                    "ens_id": "ENSG00000125356",
                    "uniprot_ids": [
                        "O15239"
                    ]
                },
                "ENSG00000203950": {
                    "id": "ENSG00000203950",
                    "type": "Gene",
                    "symbol": "RTL8A",
                    "source": [
                        "ENSG00000181449",
                        "ENSG00000164330"
                    ],
                    "target": [],
                    "expression_sum": {
                        "group1": 1.0
                    },
                    "ens_id": "ENSG00000203950",
                    "uniprot_ids": [
                        "Q9BWD3"
                    ]
                },
                "ENSG00000022267": {
                    "id": "ENSG00000022267",
                    "type": "Gene",
                    "symbol": "FHL1",
                    "source": [
                        "ENSG00000119547",
                        "ENSG00000164330"
                    ],
                    "target": [],
                    "expression_sum": {
                        "group1": 1.0
                    },
                    "ens_id": "ENSG00000022267",
                    "uniprot_ids": [
                        "Q13642",
                        "Q5JXI3",
                        "A0A0D9SFI6",
                        "Q5JXH9",
                        "A0A0D9SGB2",
                        "A0A494C0D6",
                        "A0A0D9SFB0",
                        "Q5JXH8",
                        "A0A0D9SEY7",
                        "Q5JXI2",
                        "A0A494C1G1",
                        "Q5JXI8",
                        "A0A0D9SFZ9",
                        "A0A0D9SGC5",
                        "A0A0D9SGD1",
                        "A0A494C0J3",
                        "Q5JXH7",
                        "Q5JXI0"
                    ]
                },
                "ENSG00000102241": {
                    "id": "ENSG00000102241",
                    "type": "Gene",
                    "symbol": "HTATSF1",
                    "source": [
                        "ENSG00000181449",
                        "ENSG00000164330"
                    ],
                    "target": [],
                    "expression_sum": {
                        "group1": 2.0
                    },
                    "ens_id": "ENSG00000102241",
                    "uniprot_ids": [
                        "O43719",
                        "Q5H919",
                        "Q5H918"
                    ]
                },
                "ENSG00000029993": {
                    "id": "ENSG00000029993",
                    "type": "Gene",
                    "symbol": "HMGB3",
                    "source": [
                        "ENSG00000181449",
                        "ENSG00000164754",
                        "ENSG00000164330"
                    ],
                    "target": [],
                    "expression_sum": {
                        "group1": 1.0
                    },
                    "ens_id": "ENSG00000029993",
                    "uniprot_ids": [
                        "O15347",
                        "E7EQU1",
                        "E7ES08",
                        "E9PES6"
                    ]
                },
                "ENSG00000160131": {
                    "id": "ENSG00000160131",
                    "type": "Gene",
                    "symbol": "VMA21",
                    "source": [
                        "ENSG00000164330"
                    ],
                    "target": [],
                    "expression_sum": {
                        "group1": 0.0
                    },
                    "ens_id": "ENSG00000160131",
                    "uniprot_ids": [
                        "Q3ZAQ7"
                    ]
                },
                "ENSG00000185825": {
                    "id": "ENSG00000185825",
                    "type": "Gene",
                    "symbol": "BCAP31",
                    "source": [
                        "ENSG00000164330"
                    ],
                    "target": [],
                    "expression_sum": {
                        "group1": 2.0
                    },
                    "ens_id": "ENSG00000185825",
                    "uniprot_ids": [
                        "P51572",
                        "C9JQ75",
                        "C9J0M4",
                        "A0A2R8Y5M6",
                        "C9JMD7",
                        "C9JM14",
                        "C9JSP1"
                    ]
                },
                "ENSG00000147403": {
                    "id": "ENSG00000147403",
                    "type": "Gene",
                    "symbol": "RPL10",
                    "source": [
                        "ENSG00000167081",
                        "ENSG00000164683",
                        "ENSG00000164330",
                        "ENSG00000114861",
                        "ENSG00000181315"
                    ],
                    "target": [],
                    "expression_sum": {
                        "group1": 77.0
                    },
                    "ens_id": "ENSG00000147403",
                    "uniprot_ids": [
                        "P27635",
                        "X1WI28",
                        "F8W7C6",
                        "H7C2U2",
                        "A6QRI9",
                        "H7C2C5",
                        "H7C123",
                        "B8A6G2"
                    ]
                },
                "ENSG00000165775": {
                    "id": "ENSG00000165775",
                    "type": "Gene",
                    "symbol": "FUNDC2",
                    "source": [
                        "ENSG00000164330"
                    ],
                    "target": [],
                    "expression_sum": {
                        "group1": 1.0
                    },
                    "ens_id": "ENSG00000165775",
                    "uniprot_ids": [
                        "Q9BWH2",
                        "H7C0K8"
                    ]
                },
                "ENSG00000155959": {
                    "id": "ENSG00000155959",
                    "type": "Gene",
                    "symbol": "VBP1",
                    "source": [
                        "ENSG00000181449",
                        "ENSG00000167081",
                        "ENSG00000113580",
                        "ENSG00000103495",
                        "ENSG00000164330"
                    ],
                    "target": [],
                    "expression_sum": {
                        "group1": 3.0
                    },
                    "ens_id": "ENSG00000155959",
                    "uniprot_ids": [
                        "P61758"
                    ]
                },
                "ENSG00000079459": {
                    "id": "ENSG00000079459",
                    "type": "Gene",
                    "symbol": "FDFT1",
                    "source": [
                        "ENSG00000181449",
                        "ENSG00000167081",
                        "ENSG00000103495",
                        "ENSG00000164330",
                        "ENSG00000177030",
                        "ENSG00000137203",
                        "ENSG00000119547"
                    ],
                    "target": [],
                    "expression_sum": {
                        "group1": 5.0
                    },
                    "ens_id": "ENSG00000079459",
                    "uniprot_ids": [
                        "P37268",
                        "E9PQ90",
                        "E9PNM1",
                        "E9PSH1",
                        "E9PJG4",
                        "A0A1W2PQ47",
                        "E9PNJ2",
                        "E9PS69"
                    ]
                },
                "ENSG00000078674": {
                    "id": "ENSG00000078674",
                    "type": "Gene",
                    "symbol": "PCM1",
                    "source": [
                        "ENSG00000167081",
                        "ENSG00000148516",
                        "ENSG00000164330"
                    ],
                    "target": [],
                    "expression_sum": {
                        "group1": 2.0
                    },
                    "ens_id": "ENSG00000078674",
                    "uniprot_ids": [
                        "Q15154",
                        "E5RGQ4",
                        "E7EV93",
                        "H0YBA1",
                        "A0A4W8VX11",
                        "A0A5H1ZRS1",
                        "E9PGW9"
                    ]
                },
                "ENSG00000104763": {
                    "id": "ENSG00000104763",
                    "type": "Gene",
                    "symbol": "ASAH1",
                    "source": [
                        "ENSG00000163435",
                        "ENSG00000113580",
                        "ENSG00000164330",
                        "ENSG00000100219",
                        "ENSG00000139352"
                    ],
                    "target": [],
                    "expression_sum": {
                        "group1": 2.0
                    },
                    "ens_id": "ENSG00000104763",
                    "uniprot_ids": [
                        "Q13510",
                        "A0A1B0GUP1",
                        "A0A1B0GTD4",
                        "A0A1B0GVA3",
                        "A0A1B0GUE3",
                        "A0A1B0GW30",
                        "A0A1B0GTM3",
                        "A0A1B0GUW4",
                        "A0A1B0GV06",
                        "A0A1B0GVE7",
                        "A0A1B0GUJ3",
                        "A0A1B0GV88",
                        "A0A1B0GU06",
                        "A0A1B0GU62",
                        "A0A1B0GVC9",
                        "A0A1B0GU70",
                        "A0A1B0GUB3",
                        "A0A1B0GUG1",
                        "A0A1B0GVJ1",
                        "A0A1B0GTZ5",
                        "A0A1B0GTQ7",
                        "A0A1B0GUQ5",
                        "A0A1B0GVA8",
                        "A0A1B0GVL2",
                        "A0A1B0GW48",
                        "A0A1B0GWC9",
                        "A0A1B0GTX9",
                        "E7EMM4",
                        "A0A1B0GW66",
                        "A0A1B0GVG2",
                        "A0A1B0GUH5",
                        "A0A1B0GUA4",
                        "A0A1B0GVY5",
                        "A0A1B0GTP7",
                        "A0A1B0GUJ2",
                        "A0A1B0GTA6",
                        "A0A1B0GW68",
                        "A0A1B0GV95"
                    ]
                },
                "ENSG00000104765": {
                    "id": "ENSG00000104765",
                    "type": "Gene",
                    "symbol": "BNIP3L",
                    "source": [
                        "ENSG00000181449",
                        "ENSG00000167081",
                        "ENSG00000113580",
                        "ENSG00000164330",
                        "ENSG00000139352",
                        "ENSG00000137203"
                    ],
                    "target": [],
                    "expression_sum": {
                        "group1": 4.0
                    },
                    "ens_id": "ENSG00000104765",
                    "uniprot_ids": [
                        "O60238",
                        "H0YBC7",
                        "E5RFE9"
                    ]
                },
                "ENSG00000133872": {
                    "id": "ENSG00000133872",
                    "type": "Gene",
                    "symbol": "SARAF",
                    "source": [
                        "ENSG00000181449",
                        "ENSG00000167081",
                        "ENSG00000113580",
                        "ENSG00000103495",
                        "ENSG00000164330",
                        "ENSG00000114861",
                        "ENSG00000137203"
                    ],
                    "target": [],
                    "expression_sum": {
                        "group1": 13.0
                    },
                    "ens_id": "ENSG00000133872",
                    "uniprot_ids": [
                        "Q96BY9",
                        "E5RJV6",
                        "E5RJG8",
                        "H0YAZ1",
                        "E5RFJ9",
                        "E5RHW0",
                        "H0YAN9",
                        "H0YBH7",
                        "E5RK07"
                    ]
                },
                "ENSG00000104660": {
                    "id": "ENSG00000104660",
                    "type": "Gene",
                    "symbol": "LEPROTL1",
                    "source": [
                        "ENSG00000164330"
                    ],
                    "target": [],
                    "expression_sum": {
                        "group1": 1.0
                    },
                    "ens_id": "ENSG00000104660",
                    "uniprot_ids": [
                        "O95214",
                        "A0A3B3IS19",
                        "E5RIQ0",
                        "C9JVM4",
                        "E5RHU8",
                        "E5RJS9",
                        "E5RIL0",
                        "H0YBC1"
                    ]
                },
                "ENSG00000147548": {
                    "id": "ENSG00000147548",
                    "type": "Gene",
                    "symbol": "NSD3",
                    "source": [
                        "ENSG00000181449",
                        "ENSG00000163435",
                        "ENSG00000109132",
                        "ENSG00000167081",
                        "ENSG00000113580",
                        "ENSG00000148516",
                        "ENSG00000164330",
                        "ENSG00000221869"
                    ],
                    "target": [],
                    "expression_sum": {
                        "group1": 3.0
                    },
                    "ens_id": "ENSG00000147548",
                    "uniprot_ids": [
                        "Q9BZ95",
                        "E9PQ95",
                        "H0YE68",
                        "E9PKL3",
                        "E9PKA2"
                    ]
                },
                "ENSG00000147533": {
                    "id": "ENSG00000147533",
                    "type": "Gene",
                    "symbol": "GOLGA7",
                    "source": [
                        "ENSG00000167081",
                        "ENSG00000164330"
                    ],
                    "target": [],
                    "expression_sum": {
                        "group1": 1.0
                    },
                    "ens_id": "ENSG00000147533",
                    "uniprot_ids": [
                        "Q7Z5G4"
                    ]
                },
                "ENSG00000168522": {
                    "id": "ENSG00000168522",
                    "type": "Gene",
                    "symbol": "FNTA",
                    "source": [
                        "ENSG00000109132",
                        "ENSG00000167081",
                        "ENSG00000113580",
                        "ENSG00000118263",
                        "ENSG00000164330"
                    ],
                    "target": [],
                    "expression_sum": {
                        "group1": 1.0
                    },
                    "ens_id": "ENSG00000168522",
                    "uniprot_ids": [
                        "P49354",
                        "B3KVN2",
                        "E9PK84",
                        "E9PPM9",
                        "E9PQP6",
                        "H0YCW1",
                        "E9PN85"
                    ]
                },
                "ENSG00000169139": {
                    "id": "ENSG00000169139",
                    "type": "Gene",
                    "symbol": "UBE2V2",
                    "source": [
                        "ENSG00000181449",
                        "ENSG00000113580",
                        "ENSG00000164330",
                        "ENSG00000114861",
                        "ENSG00000221869",
                        "ENSG00000139352"
                    ],
                    "target": [],
                    "expression_sum": {
                        "group1": 3.0
                    },
                    "ens_id": "ENSG00000169139",
                    "uniprot_ids": [
                        "Q15819",
                        "G3V113",
                        "H0YBX6",
                        "H0YBP9",
                        "E5RIF1"
                    ]
                },
                "ENSG00000023287": {
                    "id": "ENSG00000023287",
                    "type": "Gene",
                    "symbol": "RB1CC1",
                    "source": [
                        "ENSG00000113580",
                        "ENSG00000148516",
                        "ENSG00000163435",
                        "ENSG00000164330"
                    ],
                    "target": [],
                    "expression_sum": {
                        "group1": 1.0
                    },
                    "ens_id": "ENSG00000023287",
                    "uniprot_ids": [
                        "Q8TDY2",
                        "E5RHX0",
                        "H0YC28",
                        "H0YC30",
                        "E5RH63",
                        "E5RJC1",
                        "E5RH44"
                    ]
                },
                "ENSG00000187735": {
                    "id": "ENSG00000187735",
                    "type": "Gene",
                    "symbol": "TCEA1",
                    "source": [
                        "ENSG00000181449",
                        "ENSG00000164330"
                    ],
                    "target": [],
                    "expression_sum": {
                        "group1": 2.0
                    },
                    "ens_id": "ENSG00000187735",
                    "uniprot_ids": [
                        "P23193",
                        "B7Z4S1",
                        "A0A1W2PPZ5",
                        "E5RJ93",
                        "E5RFI1",
                        "E5RK46",
                        "E5RIS7",
                        "A0A1W2PS15",
                        "A0A1W2PRL9",
                        "A0A1W2PPV7"
                    ]
                },
                "ENSG00000120992": {
                    "id": "ENSG00000120992",
                    "type": "Gene",
                    "symbol": "LYPLA1",
                    "source": [
                        "ENSG00000163435",
                        "ENSG00000113580",
                        "ENSG00000148516",
                        "ENSG00000103495",
                        "ENSG00000164330",
                        "ENSG00000139352"
                    ],
                    "target": [],
                    "expression_sum": {
                        "group1": 2.0
                    },
                    "ens_id": "ENSG00000120992",
                    "uniprot_ids": [
                        "O75608",
                        "B4DP64",
                        "E5RFT6",
                        "E5RI35",
                        "E5RGR0",
                        "E5RJ48",
                        "A0A087X1K9"
                    ]
                },
                "ENSG00000008988": {
                    "id": "ENSG00000008988",
                    "type": "Gene",
                    "symbol": "RPS20",
                    "source": [
                        "ENSG00000164683",
                        "ENSG00000164330"
                    ],
                    "target": [],
                    "expression_sum": {
                        "group1": 5.0
                    },
                    "ens_id": "ENSG00000008988",
                    "uniprot_ids": [
                        "P60866",
                        "E5RJX2",
                        "G3XAN0",
                        "E5RIP1",
                        "A0A7P0S5H5"
                    ]
                },
                "ENSG00000137575": {
                    "id": "ENSG00000137575",
                    "type": "Gene",
                    "symbol": "SDCBP",
                    "source": [
                        "ENSG00000119547",
                        "ENSG00000164330"
                    ],
                    "target": [],
                    "expression_sum": {
                        "group1": 2.0
                    },
                    "ens_id": "ENSG00000137575",
                    "uniprot_ids": [
                        "O00560",
                        "G5EA09",
                        "B4DHN5",
                        "E9PBU7"
                    ]
                },
                "ENSG00000176731": {
                    "id": "ENSG00000176731",
                    "type": "Gene",
                    "symbol": "C8orf59",
                    "source": [
                        "ENSG00000113580",
                        "ENSG00000164330"
                    ],
                    "target": [],
                    "expression_sum": {
                        "group1": 2.0
                    },
                    "ens_id": "ENSG00000176731",
                    "uniprot_ids": [
                        "Q8N0T1",
                        "A0A087WWE7",
                        "E5RGR5"
                    ]
                },
                "ENSG00000085719": {
                    "id": "ENSG00000085719",
                    "type": "Gene",
                    "symbol": "CPNE3",
                    "source": [
                        "ENSG00000164330"
                    ],
                    "target": [],
                    "expression_sum": {
                        "group1": 0.0
                    },
                    "ens_id": "ENSG00000085719",
                    "uniprot_ids": [
                        "O75131",
                        "H0YB26",
                        "A0A087WXR6",
                        "A0A087WUS8",
                        "E5RHZ0",
                        "A0A087WYQ3",
                        "A0A0G2JMP5",
                        "E5RFT7"
                    ]
                },
                "ENSG00000253738": {
                    "id": "ENSG00000253738",
                    "type": "Gene",
                    "symbol": "OTUD6B-AS1",
                    "source": [
                        "ENSG00000163435",
                        "ENSG00000167081",
                        "ENSG00000113580",
                        "ENSG00000164330",
                        "ENSG00000139352"
                    ],
                    "target": [],
                    "expression_sum": {
                        "group1": 1.0
                    },
                    "ens_id": "ENSG00000253738"
                },
                "ENSG00000188343": {
                    "id": "ENSG00000188343",
                    "type": "Gene",
                    "symbol": "FAM92A",
                    "source": [
                        "ENSG00000167081",
                        "ENSG00000164330"
                    ],
                    "target": [],
                    "expression_sum": {
                        "group1": 1.0
                    },
                    "ens_id": "ENSG00000188343",
                    "uniprot_ids": [
                        "A1XBS5",
                        "E5RFH7",
                        "E5RFS7",
                        "E5RGP4",
                        "E5RHK0",
                        "E5RGD0",
                        "E5RID3",
                        "A0A0B4J212",
                        "H0YC32",
                        "E5RGE3",
                        "F8W7P5",
                        "E5RHA4",
                        "A0A087WTS3"
                    ]
                },
                "ENSG00000147649": {
                    "id": "ENSG00000147649",
                    "type": "Gene",
                    "symbol": "MTDH",
                    "source": [
                        "ENSG00000181449",
                        "ENSG00000119547",
                        "ENSG00000164330"
                    ],
                    "target": [],
                    "expression_sum": {
                        "group1": 2.0
                    },
                    "ens_id": "ENSG00000147649",
                    "uniprot_ids": [
                        "Q86UE4",
                        "H0YBJ8",
                        "H0YBE0",
                        "E5RJU9",
                        "H0YB56"
                    ]
                },
                "ENSG00000164919": {
                    "id": "ENSG00000164919",
                    "type": "Gene",
                    "symbol": "COX6C",
                    "source": [
                        "ENSG00000181449",
                        "ENSG00000163435",
                        "ENSG00000113580",
                        "ENSG00000164330",
                        "ENSG00000139352"
                    ],
                    "target": [],
                    "expression_sum": {
                        "group1": 13.0
                    },
                    "ens_id": "ENSG00000164919",
                    "uniprot_ids": [
                        "P09669"
                    ]
                },
                "ENSG00000120963": {
                    "id": "ENSG00000120963",
                    "type": "Gene",
                    "symbol": "ZNF706",
                    "source": [
                        "ENSG00000181449",
                        "ENSG00000164330"
                    ],
                    "target": [],
                    "expression_sum": {
                        "group1": 3.0
                    },
                    "ens_id": "ENSG00000120963",
                    "uniprot_ids": [
                        "Q9Y5V0",
                        "E5RHR6",
                        "E5RHV4",
                        "E5RIY7",
                        "H0YC70",
                        "A0A1D5RMS7",
                        "H0YAP1"
                    ]
                },
                "ENSG00000155096": {
                    "id": "ENSG00000155096",
                    "type": "Gene",
                    "symbol": "AZIN1",
                    "source": [
                        "ENSG00000164330"
                    ],
                    "target": [],
                    "expression_sum": {
                        "group1": 1.0
                    },
                    "ens_id": "ENSG00000155096",
                    "uniprot_ids": [
                        "O14977",
                        "A0A804HKE3",
                        "U3KQI8",
                        "E5RIB7",
                        "A0A804HKI3",
                        "E5RJ16",
                        "A0A804HIJ4",
                        "A0A804HLH4"
                    ]
                },
                "ENSG00000104412": {
                    "id": "ENSG00000104412",
                    "type": "Gene",
                    "symbol": "EMC2",
                    "source": [
                        "ENSG00000164330"
                    ],
                    "target": [],
                    "expression_sum": {
                        "group1": 1.0
                    },
                    "ens_id": "ENSG00000104412",
                    "uniprot_ids": [
                        "Q15006",
                        "H0YAS9",
                        "E5RGJ2"
                    ]
                },
                "ENSG00000120533": {
                    "id": "ENSG00000120533",
                    "type": "Gene",
                    "symbol": "ENY2",
                    "source": [
                        "ENSG00000181449",
                        "ENSG00000113580",
                        "ENSG00000164330"
                    ],
                    "target": [],
                    "expression_sum": {
                        "group1": 3.0
                    },
                    "ens_id": "ENSG00000120533",
                    "uniprot_ids": [
                        "Q9NPA8",
                        "J3KNT2",
                        "E5RJ84",
                        "E5RI00",
                        "E5RHT9",
                        "E5RHX8"
                    ]
                },
                "ENSG00000164754": {
                    "id": "ENSG00000164754",
                    "type": "TF",
                    "symbol": "RAD21",
                    "source": [
                        "ENSG00000181449",
                        "ENSG00000164330"
                    ],
                    "target": [
                        "ENSG00000181449",
                        "ENSG00000143401",
                        "ENSG00000117399",
                        "ENSG00000029993",
                        "ENSG00000172020",
                        "ENSG00000188486",
                        "ENSG00000134057",
                        "ENSG00000169856",
                        "ENSG00000005249",
                        "ENSG00000173207",
                        "ENSG00000203760",
                        "ENSG00000167654",
                        "ENSG00000198830",
                        "ENSG00000107105",
                        "ENSG00000148798",
                        "ENSG00000136108",
                        "ENSG00000137804",
                        "ENSG00000117724",
                        "ENSG00000198910",
                        "ENSG00000166257",
                        "ENSG00000100167",
                        "ENSG00000174021",
                        "ENSG00000197959",
                        "ENSG00000162374",
                        "ENSG00000132872",
                        "ENSG00000105409",
                        "ENSG00000134313",
                        "ENSG00000077152",
                        "ENSG00000100526",
                        "ENSG00000168393",
                        "ENSG00000155980",
                        "ENSG00000186868",
                        "ENSG00000182481",
                        "ENSG00000108106",
                        "ENSG00000148773",
                        "ENSG00000120802",
                        "ENSG00000088325",
                        "ENSG00000126950",
                        "ENSG00000164611",
                        "ENSG00000165434",
                        "ENSG00000167553",
                        "ENSG00000143702",
                        "ENSG00000104435",
                        "ENSG00000123975",
                        "ENSG00000016082",
                        "ENSG00000066279",
                        "ENSG00000170312",
                        "ENSG00000170540",
                        "ENSG00000124194",
                        "ENSG00000173267",
                        "ENSG00000157456",
                        "ENSG00000087258",
                        "ENSG00000131747",
                        "ENSG00000111897",
                        "ENSG00000175063",
                        "ENSG00000149294",
                        "ENSG00000131016",
                        "ENSG00000170091",
                        "ENSG00000106268",
                        "ENSG00000139970",
                        "ENSG00000206579",
                        "ENSG00000135406",
                        "ENSG00000168824",
                        "ENSG00000164330",
                        "ENSG00000068615",
                        "ENSG00000113810",
                        "ENSG00000151150",
                        "ENSG00000164104"
                    ],
                    "expression_sum": {
                        "group1": 1.0
                    },
                    "ens_id": "ENSG00000164754",
                    "uniprot_ids": [
                        "O60216",
                        "E5RJK5",
                        "E5RJW1",
                        "E5RG18",
                        "E5RFV8",
                        "E5RI01",
                        "E5RIN7",
                        "E5RFZ5"
                    ]
                },
                "ENSG00000147687": {
                    "id": "ENSG00000147687",
                    "type": "Gene",
                    "symbol": "TATDN1",
                    "source": [
                        "ENSG00000167081",
                        "ENSG00000164330"
                    ],
                    "target": [],
                    "expression_sum": {
                        "group1": 1.0
                    },
                    "ens_id": "ENSG00000147687",
                    "uniprot_ids": [
                        "Q6P1N9",
                        "G5EA19",
                        "E5RH86",
                        "H0YBX2",
                        "E5RG62",
                        "U3KQS5",
                        "E5RG17",
                        "A0A0D9SGD3",
                        "E5RK70",
                        "E5RI69",
                        "E5RGF2",
                        "E5RID7",
                        "E5RJY6"
                    ]
                },
                "ENSG00000104529": {
                    "id": "ENSG00000104529",
                    "type": "Gene",
                    "symbol": "EEF1D",
                    "source": [
                        "ENSG00000164683",
                        "ENSG00000164330"
                    ],
                    "target": [],
                    "expression_sum": {
                        "group1": 2.0
                    },
                    "ens_id": "ENSG00000104529",
                    "uniprot_ids": [
                        "P29692",
                        "E9PKK3",
                        "E9PNC8",
                        "E9PL71",
                        "E9PI39",
                        "E9PQ49",
                        "E9PL12",
                        "E9PNW6",
                        "E9PLS6",
                        "E9PN71",
                        "E9PK06",
                        "E9PPR1",
                        "E9PJD0",
                        "E9PN56",
                        "E9PQZ1",
                        "E9PPY1",
                        "E9PL21",
                        "E9PKH7",
                        "E9PI93",
                        "E9PJ84",
                        "E9PLA1",
                        "A0A087X1X7",
                        "E9PM66",
                        "E9PJV8",
                        "E9PK01",
                        "E9PMW7",
                        "E9PLT8",
                        "E9PLL8",
                        "E9PRL0",
                        "E9PIP5",
                        "E9PQR8",
                        "E9PK72",
                        "E9PIZ1",
                        "H0YE58",
                        "E9PN91",
                        "H0YCK7",
                        "E9PQC9",
                        "E9PRY8"
                    ]
                },
                "ENSG00000179950": {
                    "id": "ENSG00000179950",
                    "type": "Gene",
                    "symbol": "PUF60",
                    "source": [
                        "ENSG00000181449",
                        "ENSG00000164330"
                    ],
                    "target": [],
                    "expression_sum": {
                        "group1": 1.0
                    },
                    "ens_id": "ENSG00000179950",
                    "uniprot_ids": [
                        "Q9UHX1",
                        "E9PN18",
                        "E9PL19",
                        "H0YCP8",
                        "E9PMU7",
                        "H0YEM1",
                        "E9PQ56"
                    ]
                },
                "ENSG00000160948": {
                    "id": "ENSG00000160948",
                    "type": "Gene",
                    "symbol": "VPS28",
                    "source": [
                        "ENSG00000163435",
                        "ENSG00000167081",
                        "ENSG00000113580",
                        "ENSG00000164330",
                        "ENSG00000221869",
                        "ENSG00000139352"
                    ],
                    "target": [],
                    "expression_sum": {
                        "group1": 4.0
                    },
                    "ens_id": "ENSG00000160948",
                    "uniprot_ids": [
                        "Q9UK41",
                        "E9PLM9",
                        "E9PM90",
                        "E9PR04",
                        "E9PQR7"
                    ]
                },
                "ENSG00000161016": {
                    "id": "ENSG00000161016",
                    "type": "Gene",
                    "symbol": "RPL8",
                    "source": [
                        "ENSG00000167081",
                        "ENSG00000181449",
                        "ENSG00000164330"
                    ],
                    "target": [],
                    "expression_sum": {
                        "group1": 40.0
                    },
                    "ens_id": "ENSG00000161016",
                    "uniprot_ids": [
                        "P62917",
                        "G3V1A1",
                        "H0YF23",
                        "E9PKZ0",
                        "E9PP36",
                        "E9PKU4"
                    ]
                },
                "ENSG00000164975": {
                    "id": "ENSG00000164975",
                    "type": "Gene",
                    "symbol": "SNAPC3",
                    "source": [
                        "ENSG00000113580",
                        "ENSG00000164330"
                    ],
                    "target": [],
                    "expression_sum": {
                        "group1": 1.0
                    },
                    "ens_id": "ENSG00000164975",
                    "uniprot_ids": [
                        "Q92966",
                        "Q5T282",
                        "Q5T284"
                    ]
                },
                "ENSG00000137154": {
                    "id": "ENSG00000137154",
                    "type": "Gene",
                    "symbol": "RPS6",
                    "source": [
                        "ENSG00000164683",
                        "ENSG00000164330"
                    ],
                    "target": [],
                    "expression_sum": {
                        "group1": 19.0
                    },
                    "ens_id": "ENSG00000137154",
                    "uniprot_ids": [
                        "P62753",
                        "A2A3R5",
                        "A2A3R7"
                    ]
                },
                "ENSG00000165264": {
                    "id": "ENSG00000165264",
                    "type": "Gene",
                    "symbol": "NDUFB6",
                    "source": [
                        "ENSG00000181449",
                        "ENSG00000139352",
                        "ENSG00000113580",
                        "ENSG00000164330"
                    ],
                    "target": [],
                    "expression_sum": {
                        "group1": 3.0
                    },
                    "ens_id": "ENSG00000165264",
                    "uniprot_ids": [
                        "O95139",
                        "A0A087WZX2"
                    ]
                },
                "ENSG00000086061": {
                    "id": "ENSG00000086061",
                    "type": "Gene",
                    "symbol": "DNAJA1",
                    "source": [
                        "ENSG00000181449",
                        "ENSG00000167081",
                        "ENSG00000113580",
                        "ENSG00000164330",
                        "ENSG00000137203"
                    ],
                    "target": [],
                    "expression_sum": {
                        "group1": 10.0
                    },
                    "ens_id": "ENSG00000086061",
                    "uniprot_ids": [
                        "P31689"
                    ]
                },
                "ENSG00000107262": {
                    "id": "ENSG00000107262",
                    "type": "Gene",
                    "symbol": "BAG1",
                    "source": [
                        "ENSG00000221869",
                        "ENSG00000113580",
                        "ENSG00000163435",
                        "ENSG00000164330"
                    ],
                    "target": [],
                    "expression_sum": {
                        "group1": 1.0
                    },
                    "ens_id": "ENSG00000107262",
                    "uniprot_ids": [
                        "Q99933",
                        "C9J9Y9",
                        "J3QTA2",
                        "C9JYK5",
                        "F1LLU6",
                        "A0A0U1RQD7",
                        "A0A0U1RR89"
                    ]
                },
                "ENSG00000086065": {
                    "id": "ENSG00000086065",
                    "type": "Gene",
                    "symbol": "CHMP5",
                    "source": [
                        "ENSG00000181449",
                        "ENSG00000167081",
                        "ENSG00000113580",
                        "ENSG00000164330",
                        "ENSG00000189403"
                    ],
                    "target": [],
                    "expression_sum": {
                        "group1": 3.0
                    },
                    "ens_id": "ENSG00000086065",
                    "uniprot_ids": [
                        "Q9NZZ3"
                    ]
                },
                "ENSG00000107341": {
                    "id": "ENSG00000107341",
                    "type": "Gene",
                    "symbol": "UBE2R2",
                    "source": [
                        "ENSG00000167081",
                        "ENSG00000181449",
                        "ENSG00000164330"
                    ],
                    "target": [],
                    "expression_sum": {
                        "group1": 2.0
                    },
                    "ens_id": "ENSG00000107341",
                    "uniprot_ids": [
                        "Q712K3"
                    ]
                },
                "ENSG00000165280": {
                    "id": "ENSG00000165280",
                    "type": "Gene",
                    "symbol": "VCP",
                    "source": [
                        "ENSG00000181449",
                        "ENSG00000164330"
                    ],
                    "target": [],
                    "expression_sum": {
                        "group1": 1.0
                    },
                    "ens_id": "ENSG00000165280",
                    "uniprot_ids": [
                        "P55072",
                        "C9JUP7",
                        "A0A7P0T971",
                        "A0A7P0T8Q4",
                        "A0A7P0Z4D1",
                        "A0A7P0Z4C6",
                        "A0A7I2V540",
                        "A0A7I2V2Y2",
                        "A0A7P0T8Q5",
                        "A0A7P0TBK7",
                        "A0A7P0TAY0",
                        "A0A7P0TAW3",
                        "A0A7P0T8A3",
                        "A0A7I2V5G8",
                        "A0A7P0TA22",
                        "A0A7P0T946",
                        "A0A7I2YQJ0",
                        "A0A7P0TAQ1",
                        "A0A7P0T8D6",
                        "A0A7P0T9X5",
                        "A0A7P0TBF1",
                        "A0A7P0T8D3"
                    ]
                },
                "ENSG00000137133": {
                    "id": "ENSG00000137133",
                    "type": "Gene",
                    "symbol": "HINT2",
                    "source": [
                        "ENSG00000181449",
                        "ENSG00000164330"
                    ],
                    "target": [],
                    "expression_sum": {
                        "group1": 1.0
                    },
                    "ens_id": "ENSG00000137133",
                    "uniprot_ids": [
                        "Q9BX68"
                    ]
                },
                "ENSG00000137106": {
                    "id": "ENSG00000137106",
                    "type": "Gene",
                    "symbol": "GRHPR",
                    "source": [
                        "ENSG00000114315",
                        "ENSG00000167081",
                        "ENSG00000164330",
                        "ENSG00000221869",
                        "ENSG00000119547"
                    ],
                    "target": [],
                    "expression_sum": {
                        "group1": 2.0
                    },
                    "ens_id": "ENSG00000137106",
                    "uniprot_ids": [
                        "Q9UBQ7",
                        "U3KQ56"
                    ]
                },
                "ENSG00000107372": {
                    "id": "ENSG00000107372",
                    "type": "Gene",
                    "symbol": "ZFAND5",
                    "source": [
                        "ENSG00000016082",
                        "ENSG00000181449",
                        "ENSG00000163435",
                        "ENSG00000164330"
                    ],
                    "target": [],
                    "expression_sum": {
                        "group1": 1.0
                    },
                    "ens_id": "ENSG00000107372",
                    "uniprot_ids": [
                        "O76080",
                        "Q5QPB1"
                    ]
                },
                "ENSG00000135002": {
                    "id": "ENSG00000135002",
                    "type": "Gene",
                    "symbol": "RFK",
                    "source": [
                        "ENSG00000167081",
                        "ENSG00000113580",
                        "ENSG00000164330"
                    ],
                    "target": [],
                    "expression_sum": {
                        "group1": 1.0
                    },
                    "ens_id": "ENSG00000135002",
                    "uniprot_ids": [
                        "Q969G6",
                        "H7C4G0"
                    ]
                },
                "ENSG00000135069": {
                    "id": "ENSG00000135069",
                    "type": "Gene",
                    "symbol": "PSAT1",
                    "source": [
                        "ENSG00000181449",
                        "ENSG00000100219",
                        "ENSG00000164330",
                        "ENSG00000175197"
                    ],
                    "target": [],
                    "expression_sum": {
                        "group1": 0.0
                    },
                    "ens_id": "ENSG00000135069",
                    "uniprot_ids": [
                        "Q9Y617"
                    ]
                },
                "ENSG00000165233": {
                    "id": "ENSG00000165233",
                    "type": "Gene",
                    "symbol": "CARD19",
                    "source": [
                        "ENSG00000167081",
                        "ENSG00000164330"
                    ],
                    "target": [],
                    "expression_sum": {
                        "group1": 0.0
                    },
                    "ens_id": "ENSG00000165233",
                    "uniprot_ids": [
                        "Q96LW7"
                    ]
                },
                "ENSG00000095380": {
                    "id": "ENSG00000095380",
                    "type": "Gene",
                    "symbol": "NANS",
                    "source": [
                        "ENSG00000163435",
                        "ENSG00000109132",
                        "ENSG00000167081",
                        "ENSG00000164330",
                        "ENSG00000114861"
                    ],
                    "target": [],
                    "expression_sum": {
                        "group1": 1.0
                    },
                    "ens_id": "ENSG00000095380",
                    "uniprot_ids": [
                        "Q9NR45",
                        "Q5TBR0",
                        "Q5TBR1"
                    ]
                },
                "ENSG00000106803": {
                    "id": "ENSG00000106803",
                    "type": "Gene",
                    "symbol": "SEC61B",
                    "source": [
                        "ENSG00000181449",
                        "ENSG00000164330"
                    ],
                    "target": [],
                    "expression_sum": {
                        "group1": 7.0
                    },
                    "ens_id": "ENSG00000106803",
                    "uniprot_ids": [
                        "P60468",
                        "S4R3B5"
                    ]
                },
                "ENSG00000119318": {
                    "id": "ENSG00000119318",
                    "type": "Gene",
                    "symbol": "RAD23B",
                    "source": [
                        "ENSG00000181449",
                        "ENSG00000164330"
                    ],
                    "target": [],
                    "expression_sum": {
                        "group1": 1.0
                    },
                    "ens_id": "ENSG00000119318",
                    "uniprot_ids": [
                        "P54727",
                        "Q5W0S5",
                        "H0Y579",
                        "Q5W0S4"
                    ]
                },
                "ENSG00000136810": {
                    "id": "ENSG00000136810",
                    "type": "Gene",
                    "symbol": "TXN",
                    "source": [
                        "ENSG00000181449",
                        "ENSG00000163435",
                        "ENSG00000167081",
                        "ENSG00000113580",
                        "ENSG00000164330",
                        "ENSG00000177030",
                        "ENSG00000114861",
                        "ENSG00000221869",
                        "ENSG00000119547"
                    ],
                    "target": [],
                    "expression_sum": {
                        "group1": 10.0
                    },
                    "ens_id": "ENSG00000136810",
                    "uniprot_ids": [
                        "P10599"
                    ]
                },
                "ENSG00000148154": {
                    "id": "ENSG00000148154",
                    "type": "Gene",
                    "symbol": "UGCG",
                    "source": [
                        "ENSG00000167081",
                        "ENSG00000103495",
                        "ENSG00000164330",
                        "ENSG00000108055",
                        "ENSG00000196591"
                    ],
                    "target": [],
                    "expression_sum": {
                        "group1": 1.0
                    },
                    "ens_id": "ENSG00000148154",
                    "uniprot_ids": [
                        "Q16739"
                    ]
                },
                "ENSG00000119314": {
                    "id": "ENSG00000119314",
                    "type": "Gene",
                    "symbol": "PTBP3",
                    "source": [
                        "ENSG00000113580",
                        "ENSG00000148516",
                        "ENSG00000163435",
                        "ENSG00000164330"
                    ],
                    "target": [],
                    "expression_sum": {
                        "group1": 0.0
                    },
                    "ens_id": "ENSG00000119314",
                    "uniprot_ids": [
                        "O95758",
                        "B1ALY4",
                        "X6R242"
                    ]
                },
                "ENSG00000136888": {
                    "id": "ENSG00000136888",
                    "type": "Gene",
                    "symbol": "ATP6V1G1",
                    "source": [
                        "ENSG00000181449",
                        "ENSG00000113580",
                        "ENSG00000164330"
                    ],
                    "target": [],
                    "expression_sum": {
                        "group1": 10.0
                    },
                    "ens_id": "ENSG00000136888",
                    "uniprot_ids": [
                        "O75348",
                        "A0A7I2YQH3",
                        "A0A7I2V4K4",
                        "A0A7I2V375",
                        "A0A7I2V2N1",
                        "A0A7I2V3Q6"
                    ]
                },
                "ENSG00000119421": {
                    "id": "ENSG00000119421",
                    "type": "Gene",
                    "symbol": "NDUFA8",
                    "source": [
                        "ENSG00000181449",
                        "ENSG00000113580",
                        "ENSG00000164330"
                    ],
                    "target": [],
                    "expression_sum": {
                        "group1": 2.0
                    },
                    "ens_id": "ENSG00000119421",
                    "uniprot_ids": [
                        "P51970"
                    ]
                },
                "ENSG00000165209": {
                    "id": "ENSG00000165209",
                    "type": "Gene",
                    "symbol": "STRBP",
                    "source": [
                        "ENSG00000113580",
                        "ENSG00000139352",
                        "ENSG00000164330"
                    ],
                    "target": [],
                    "expression_sum": {
                        "group1": 1.0
                    },
                    "ens_id": "ENSG00000165209",
                    "uniprot_ids": [
                        "Q96SI9",
                        "Q5JPA5",
                        "H0YD70",
                        "H0YD00",
                        "E9PKQ0",
                        "H0YC91"
                    ]
                },
                "ENSG00000136942": {
                    "id": "ENSG00000136942",
                    "type": "Gene",
                    "symbol": "RPL35",
                    "source": [
                        "ENSG00000167081",
                        "ENSG00000181449",
                        "ENSG00000067955",
                        "ENSG00000164330"
                    ],
                    "target": [],
                    "expression_sum": {
                        "group1": 19.0
                    },
                    "ens_id": "ENSG00000136942",
                    "uniprot_ids": [
                        "P42766",
                        "F2Z388"
                    ]
                },
                "ENSG00000136950": {
                    "id": "ENSG00000136950",
                    "type": "Gene",
                    "symbol": "ARPC5L",
                    "source": [
                        "ENSG00000163435",
                        "ENSG00000167081",
                        "ENSG00000113580",
                        "ENSG00000164330",
                        "ENSG00000139352"
                    ],
                    "target": [],
                    "expression_sum": {
                        "group1": 0.0
                    },
                    "ens_id": "ENSG00000136950",
                    "uniprot_ids": [
                        "Q9BPX5"
                    ]
                },
                "ENSG00000171159": {
                    "id": "ENSG00000171159",
                    "type": "Gene",
                    "symbol": "C9orf16",
                    "source": [
                        "ENSG00000221869",
                        "ENSG00000163435",
                        "ENSG00000164330"
                    ],
                    "target": [],
                    "expression_sum": {
                        "group1": 5.0
                    },
                    "ens_id": "ENSG00000171159",
                    "uniprot_ids": [
                        "Q9BUW7"
                    ]
                },
                "ENSG00000119335": {
                    "id": "ENSG00000119335",
                    "type": "Gene",
                    "symbol": "SET",
                    "source": [
                        "ENSG00000181449",
                        "ENSG00000163435",
                        "ENSG00000113580",
                        "ENSG00000148516",
                        "ENSG00000164330",
                        "ENSG00000221869",
                        "ENSG00000119547"
                    ],
                    "target": [],
                    "expression_sum": {
                        "group1": 10.0
                    },
                    "ens_id": "ENSG00000119335",
                    "uniprot_ids": [
                        "Q01105",
                        "A0A0C4DFV9",
                        "B2REB7"
                    ]
                },
                "ENSG00000136819": {
                    "id": "ENSG00000136819",
                    "type": "Gene",
                    "symbol": "C9orf78",
                    "source": [
                        "ENSG00000164330"
                    ],
                    "target": [],
                    "expression_sum": {
                        "group1": 0.0
                    },
                    "ens_id": "ENSG00000136819",
                    "uniprot_ids": [
                        "Q9NZ63"
                    ]
                },
                "ENSG00000130723": {
                    "id": "ENSG00000130723",
                    "type": "Gene",
                    "symbol": "PRRC2B",
                    "source": [
                        "ENSG00000167081",
                        "ENSG00000113580",
                        "ENSG00000139352",
                        "ENSG00000164330"
                    ],
                    "target": [],
                    "expression_sum": {
                        "group1": 1.0
                    },
                    "ens_id": "ENSG00000130723"
                },
                "ENSG00000160271": {
                    "id": "ENSG00000160271",
                    "type": "Gene",
                    "symbol": "RALGDS",
                    "source": [
                        "ENSG00000167081",
                        "ENSG00000113580",
                        "ENSG00000148516",
                        "ENSG00000164330",
                        "ENSG00000189403"
                    ],
                    "target": [],
                    "expression_sum": {
                        "group1": 1.0
                    },
                    "ens_id": "ENSG00000160271",
                    "uniprot_ids": [
                        "Q12967",
                        "A0A2R8YE90",
                        "A0A2R8YEX4",
                        "Q5T7U6"
                    ]
                },
                "ENSG00000165716": {
                    "id": "ENSG00000165716",
                    "type": "Gene",
                    "symbol": "FAM69B",
                    "source": [
                        "ENSG00000164330"
                    ],
                    "target": [],
                    "expression_sum": {
                        "group1": 1.0
                    },
                    "ens_id": "ENSG00000165716",
                    "uniprot_ids": [
                        "Q5VUD6"
                    ]
                },
                "ENSG00000233016": {
                    "id": "ENSG00000233016",
                    "type": "Gene",
                    "symbol": "SNHG7",
                    "source": [
                        "ENSG00000167081",
                        "ENSG00000181449",
                        "ENSG00000164330"
                    ],
                    "target": [],
                    "expression_sum": {
                        "group1": 2.0
                    },
                    "ens_id": "ENSG00000233016"
                },
                "ENSG00000054148": {
                    "id": "ENSG00000054148",
                    "type": "Gene",
                    "symbol": "PHPT1",
                    "source": [
                        "ENSG00000167081",
                        "ENSG00000181449",
                        "ENSG00000119547",
                        "ENSG00000164330"
                    ],
                    "target": [],
                    "expression_sum": {
                        "group1": 6.0
                    },
                    "ens_id": "ENSG00000054148",
                    "uniprot_ids": [
                        "Q9NRX4"
                    ]
                },
                "ENSG00000107281": {
                    "id": "ENSG00000107281",
                    "type": "Gene",
                    "symbol": "NPDC1",
                    "source": [
                        "ENSG00000181449",
                        "ENSG00000139352",
                        "ENSG00000113580",
                        "ENSG00000164330"
                    ],
                    "target": [],
                    "expression_sum": {
                        "group1": 3.0
                    },
                    "ens_id": "ENSG00000107281",
                    "uniprot_ids": [
                        "Q9NQX5",
                        "Q5SPY9",
                        "A0A087WYK7"
                    ]
                },
                "ENSG00000176101": {
                    "id": "ENSG00000176101",
                    "type": "Gene",
                    "symbol": "SSNA1",
                    "source": [
                        "ENSG00000181449",
                        "ENSG00000164330"
                    ],
                    "target": [],
                    "expression_sum": {
                        "group1": 1.0
                    },
                    "ens_id": "ENSG00000176101",
                    "uniprot_ids": [
                        "O43805",
                        "A0A087WV26"
                    ]
                },
                "ENSG00000188229": {
                    "id": "ENSG00000188229",
                    "type": "Gene",
                    "symbol": "TUBB4B",
                    "source": [
                        "ENSG00000164330"
                    ],
                    "target": [],
                    "expression_sum": {
                        "group1": 3.0
                    },
                    "ens_id": "ENSG00000188229",
                    "uniprot_ids": [
                        "P68371"
                    ]
                },
                "ENSG00000185627": {
                    "id": "ENSG00000185627",
                    "type": "Gene",
                    "symbol": "PSMD13",
                    "source": [
                        "ENSG00000164330"
                    ],
                    "target": [],
                    "expression_sum": {
                        "group1": 1.0
                    },
                    "ens_id": "ENSG00000185627",
                    "uniprot_ids": [
                        "Q9UNM6",
                        "J3KNQ3",
                        "E9PQG3",
                        "E9PL38",
                        "H0YD73",
                        "F8W8J6",
                        "E9PPD2",
                        "A0A087WUL9"
                    ]
                },
                "ENSG00000023191": {
                    "id": "ENSG00000023191",
                    "type": "Gene",
                    "symbol": "RNH1",
                    "source": [
                        "ENSG00000167081",
                        "ENSG00000181449",
                        "ENSG00000164330"
                    ],
                    "target": [],
                    "expression_sum": {
                        "group1": 2.0
                    },
                    "ens_id": "ENSG00000023191",
                    "uniprot_ids": [
                        "P13489",
                        "E9PMI1",
                        "A0A0J9YXC4",
                        "H0YCR7",
                        "E9PR82",
                        "E9PLZ3",
                        "E9PMA9",
                        "E9PMJ3",
                        "E9PIM9",
                        "E9PIK5",
                        "E9PMN0"
                    ]
                },
                "ENSG00000174775": {
                    "id": "ENSG00000174775",
                    "type": "Gene",
                    "symbol": "HRAS",
                    "source": [
                        "ENSG00000181449",
                        "ENSG00000167081",
                        "ENSG00000113580",
                        "ENSG00000164330",
                        "ENSG00000139352"
                    ],
                    "target": [],
                    "expression_sum": {
                        "group1": 2.0
                    },
                    "ens_id": "ENSG00000174775",
                    "uniprot_ids": [
                        "P01112",
                        "A0A804HKM6",
                        "A0A804HJ06"
                    ]
                },
                "ENSG00000177030": {
                    "id": "ENSG00000177030",
                    "type": "TF",
                    "symbol": "DEAF1",
                    "source": [
                        "ENSG00000167081",
                        "ENSG00000164330"
                    ],
                    "target": [
                        "ENSG00000105419",
                        "ENSG00000005810",
                        "ENSG00000113161",
                        "ENSG00000169750",
                        "ENSG00000114784",
                        "ENSG00000136810",
                        "ENSG00000117569",
                        "ENSG00000170027",
                        "ENSG00000133318",
                        "ENSG00000136238",
                        "ENSG00000115756",
                        "ENSG00000079459",
                        "ENSG00000165434",
                        "ENSG00000143702",
                        "ENSG00000112972",
                        "ENSG00000171033",
                        "ENSG00000152503",
                        "ENSG00000052802",
                        "ENSG00000189159",
                        "ENSG00000272398",
                        "ENSG00000105649",
                        "ENSG00000134684",
                        "ENSG00000273841",
                        "ENSG00000100320",
                        "ENSG00000162961"
                    ],
                    "expression_sum": {
                        "group1": 1.0
                    },
                    "ens_id": "ENSG00000177030",
                    "uniprot_ids": [
                        "O75398",
                        "H0YCH1",
                        "A0A804HIS1",
                        "H0YCY2"
                    ]
                },
                "ENSG00000177156": {
                    "id": "ENSG00000177156",
                    "type": "Gene",
                    "symbol": "TALDO1",
                    "source": [
                        "ENSG00000167081",
                        "ENSG00000163435",
                        "ENSG00000164330"
                    ],
                    "target": [],
                    "expression_sum": {
                        "group1": 2.0
                    },
                    "ens_id": "ENSG00000177156",
                    "uniprot_ids": [
                        "P37837",
                        "E9PKI8",
                        "E9PM01",
                        "F2Z393"
                    ]
                },
                "ENSG00000110651": {
                    "id": "ENSG00000110651",
                    "type": "Gene",
                    "symbol": "CD81",
                    "source": [
                        "ENSG00000181449",
                        "ENSG00000164330"
                    ],
                    "target": [],
                    "expression_sum": {
                        "group1": 9.0
                    },
                    "ens_id": "ENSG00000110651",
                    "uniprot_ids": [
                        "P60033",
                        "E9PJK1",
                        "E9PPF5",
                        "E9PRJ8",
                        "H0YDL9",
                        "A6NMH8",
                        "E9PM31",
                        "E9PQV4",
                        "E9PIF1",
                        "H0YEE2",
                        "H0YDJ9"
                    ]
                },
                "ENSG00000205531": {
                    "id": "ENSG00000205531",
                    "type": "Gene",
                    "symbol": "NAP1L4",
                    "source": [
                        "ENSG00000167081",
                        "ENSG00000181449",
                        "ENSG00000113580",
                        "ENSG00000164330"
                    ],
                    "target": [],
                    "expression_sum": {
                        "group1": 2.0
                    },
                    "ens_id": "ENSG00000205531",
                    "uniprot_ids": [
                        "Q99733",
                        "E9PJJ2",
                        "A8MXH2",
                        "C9J6D1",
                        "E9PKT8",
                        "H0YCI4",
                        "E9PKI2",
                        "E9PNW0",
                        "C9JZI7",
                        "C9J1B1",
                        "E9PS34",
                        "E9PNJ7",
                        "E9PP22"
                    ]
                },
                "ENSG00000110619": {
                    "id": "ENSG00000110619",
                    "type": "Gene",
                    "symbol": "CARS",
                    "source": [
                        "ENSG00000164330"
                    ],
                    "target": [],
                    "expression_sum": {
                        "group1": 0.0
                    },
                    "ens_id": "ENSG00000110619",
                    "uniprot_ids": [
                        "P49589",
                        "B4DKY1",
                        "C9JLN0",
                        "E9PRS8",
                        "E9PLP0"
                    ]
                },
                "ENSG00000175390": {
                    "id": "ENSG00000175390",
                    "type": "Gene",
                    "symbol": "EIF3F",
                    "source": [
                        "ENSG00000167081",
                        "ENSG00000164330",
                        "ENSG00000109132"
                    ],
                    "target": [],
                    "expression_sum": {
                        "group1": 5.0
                    },
                    "ens_id": "ENSG00000175390",
                    "uniprot_ids": [
                        "O00303",
                        "A0A1W2PP79",
                        "H0YDT6",
                        "A0A7I2YQA0",
                        "E9PQV8",
                        "A0A7I2V4S2"
                    ]
                },
                "ENSG00000166441": {
                    "id": "ENSG00000166441",
                    "type": "Gene",
                    "symbol": "RPL27A",
                    "source": [
                        "ENSG00000164683",
                        "ENSG00000164330"
                    ],
                    "target": [],
                    "expression_sum": {
                        "group1": 13.0
                    },
                    "ens_id": "ENSG00000166441",
                    "uniprot_ids": [
                        "P46776",
                        "E9PJD9",
                        "E9PLX7",
                        "H0YF34",
                        "E9PLL6",
                        "E9PKT2"
                    ]
                },
                "ENSG00000175348": {
                    "id": "ENSG00000175348",
                    "type": "Gene",
                    "symbol": "TMEM9B",
                    "source": [
                        "ENSG00000167081",
                        "ENSG00000181449",
                        "ENSG00000164330"
                    ],
                    "target": [],
                    "expression_sum": {
                        "group1": 1.0
                    },
                    "ens_id": "ENSG00000175348",
                    "uniprot_ids": [
                        "Q9NQ34",
                        "E9PMI7",
                        "E9PR12"
                    ]
                },
                "ENSG00000110321": {
                    "id": "ENSG00000110321",
                    "type": "Gene",
                    "symbol": "EIF4G2",
                    "source": [
                        "ENSG00000181449",
                        "ENSG00000163435",
                        "ENSG00000113580",
                        "ENSG00000148516",
                        "ENSG00000164330",
                        "ENSG00000114861",
                        "ENSG00000221869",
                        "ENSG00000139352"
                    ],
                    "target": [],
                    "expression_sum": {
                        "group1": 6.0
                    },
                    "ens_id": "ENSG00000110321",
                    "uniprot_ids": [
                        "P78344",
                        "D3DQV9",
                        "E9PKF8",
                        "H0YD77",
                        "H0YDC0",
                        "H0YCH5",
                        "H0YE44",
                        "H0YE22",
                        "H0YCF8",
                        "H0Y3P2",
                        "H0YD99",
                        "H0YEI7",
                        "H0YEW3",
                        "H0YEN8",
                        "H0YE87",
                        "H0YEC5"
                    ]
                },
                "ENSG00000129083": {
                    "id": "ENSG00000129083",
                    "type": "Gene",
                    "symbol": "COPB1",
                    "source": [
                        "ENSG00000163435",
                        "ENSG00000164330"
                    ],
                    "target": [],
                    "expression_sum": {
                        "group1": 1.0
                    },
                    "ens_id": "ENSG00000129083",
                    "uniprot_ids": [
                        "P53618",
                        "E9PP73",
                        "E9PKQ1",
                        "E9PP63"
                    ]
                },
                "ENSG00000110696": {
                    "id": "ENSG00000110696",
                    "type": "Gene",
                    "symbol": "C11orf58",
                    "source": [
                        "ENSG00000167081",
                        "ENSG00000164330"
                    ],
                    "target": [],
                    "expression_sum": {
                        "group1": 4.0
                    },
                    "ens_id": "ENSG00000110696",
                    "uniprot_ids": [
                        "O00193",
                        "E9PQA1",
                        "E9PRZ9",
                        "E9PM92"
                    ]
                },
                "ENSG00000074319": {
                    "id": "ENSG00000074319",
                    "type": "Gene",
                    "symbol": "TSG101",
                    "source": [
                        "ENSG00000167081",
                        "ENSG00000113580",
                        "ENSG00000148516",
                        "ENSG00000164330",
                        "ENSG00000139352"
                    ],
                    "target": [],
                    "expression_sum": {
                        "group1": 2.0
                    },
                    "ens_id": "ENSG00000074319",
                    "uniprot_ids": [
                        "Q99816",
                        "F5H442",
                        "J3QKS4",
                        "J3QRU6"
                    ]
                },
                "ENSG00000149100": {
                    "id": "ENSG00000149100",
                    "type": "Gene",
                    "symbol": "EIF3M",
                    "source": [
                        "ENSG00000164330"
                    ],
                    "target": [],
                    "expression_sum": {
                        "group1": 2.0
                    },
                    "ens_id": "ENSG00000149100",
                    "uniprot_ids": [
                        "Q7L2H7",
                        "E9PN86",
                        "J3KNJ2",
                        "E7ESM3",
                        "E9PRY0",
                        "E9PRI2",
                        "H0YCQ8",
                        "E9PSB3"
                    ]
                },
                "ENSG00000179431": {
                    "id": "ENSG00000179431",
                    "type": "Gene",
                    "symbol": "FJX1",
                    "source": [
                        "ENSG00000167081",
                        "ENSG00000181449",
                        "ENSG00000164330"
                    ],
                    "target": [],
                    "expression_sum": {
                        "group1": 0.0
                    },
                    "ens_id": "ENSG00000179431",
                    "uniprot_ids": [
                        "Q86VR8"
                    ]
                },
                "ENSG00000175216": {
                    "id": "ENSG00000175216",
                    "type": "Gene",
                    "symbol": "CKAP5",
                    "source": [
                        "ENSG00000016082",
                        "ENSG00000181449",
                        "ENSG00000164330"
                    ],
                    "target": [],
                    "expression_sum": {
                        "group1": 0.0
                    },
                    "ens_id": "ENSG00000175216",
                    "uniprot_ids": [
                        "Q14008",
                        "H0YCF6",
                        "H0YDX5",
                        "H0YEK7",
                        "E9PQH5"
                    ]
                },
                "ENSG00000165916": {
                    "id": "ENSG00000165916",
                    "type": "Gene",
                    "symbol": "PSMC3",
                    "source": [
                        "ENSG00000164330"
                    ],
                    "target": [],
                    "expression_sum": {
                        "group1": 1.0
                    },
                    "ens_id": "ENSG00000165916",
                    "uniprot_ids": [
                        "P17980",
                        "E9PN50",
                        "E9PKD5",
                        "E9PM69",
                        "E9PMW0",
                        "E9PMD8",
                        "E9PS45",
                        "R4GNH3",
                        "E9PLG2"
                    ]
                },
                "ENSG00000213619": {
                    "id": "ENSG00000213619",
                    "type": "Gene",
                    "symbol": "NDUFS3",
                    "source": [
                        "ENSG00000167081",
                        "ENSG00000113580",
                        "ENSG00000139352",
                        "ENSG00000164330"
                    ],
                    "target": [],
                    "expression_sum": {
                        "group1": 2.0
                    },
                    "ens_id": "ENSG00000213619",
                    "uniprot_ids": [
                        "O75489",
                        "G3V194",
                        "E9PS48",
                        "E9PKL8",
                        "E9PJE7"
                    ]
                },
                "ENSG00000109919": {
                    "id": "ENSG00000109919",
                    "type": "Gene",
                    "symbol": "MTCH2",
                    "source": [
                        "ENSG00000167081",
                        "ENSG00000181449",
                        "ENSG00000113580",
                        "ENSG00000164330"
                    ],
                    "target": [],
                    "expression_sum": {
                        "group1": 2.0
                    },
                    "ens_id": "ENSG00000109919",
                    "uniprot_ids": [
                        "Q9Y6C9",
                        "E9PIE4"
                    ]
                },
                "ENSG00000149136": {
                    "id": "ENSG00000149136",
                    "type": "Gene",
                    "symbol": "SSRP1",
                    "source": [
                        "ENSG00000164330"
                    ],
                    "target": [],
                    "expression_sum": {
                        "group1": 0.0
                    },
                    "ens_id": "ENSG00000149136",
                    "uniprot_ids": [
                        "Q08945",
                        "E9PPZ7",
                        "E9PMD4",
                        "A0A0U1RRK2"
                    ]
                },
                "ENSG00000134809": {
                    "id": "ENSG00000134809",
                    "type": "Gene",
                    "symbol": "TIMM10",
                    "source": [
                        "ENSG00000163435",
                        "ENSG00000164330"
                    ],
                    "target": [],
                    "expression_sum": {
                        "group1": 0.0
                    },
                    "ens_id": "ENSG00000134809",
                    "uniprot_ids": [
                        "P62072"
                    ]
                },
                "ENSG00000156587": {
                    "id": "ENSG00000156587",
                    "type": "Gene",
                    "symbol": "UBE2L6",
                    "source": [
                        "ENSG00000113580",
                        "ENSG00000148516",
                        "ENSG00000139352",
                        "ENSG00000164330"
                    ],
                    "target": [],
                    "expression_sum": {
                        "group1": 1.0
                    },
                    "ens_id": "ENSG00000156587",
                    "uniprot_ids": [
                        "O14933",
                        "E9PKW8",
                        "E9PQT7"
                    ]
                },
                "ENSG00000211450": {
                    "id": "ENSG00000211450",
                    "type": "Gene",
                    "symbol": "SELENOH",
                    "source": [
                        "ENSG00000163435",
                        "ENSG00000164330"
                    ],
                    "target": [],
                    "expression_sum": {
                        "group1": 3.0
                    },
                    "ens_id": "ENSG00000211450",
                    "uniprot_ids": [
                        "Q8IZQ5",
                        "A0A087WYP2",
                        "H0YE28"
                    ]
                },
                "ENSG00000167996": {
                    "id": "ENSG00000167996",
                    "type": "Gene",
                    "symbol": "FTH1",
                    "source": [
                        "ENSG00000163435",
                        "ENSG00000167081",
                        "ENSG00000103495",
                        "ENSG00000164330",
                        "ENSG00000108001",
                        "ENSG00000108055",
                        "ENSG00000221869",
                        "ENSG00000196591",
                        "ENSG00000119547"
                    ],
                    "target": [],
                    "expression_sum": {
                        "group1": 72.0
                    },
                    "ens_id": "ENSG00000167996",
                    "uniprot_ids": [
                        "P02794",
                        "G3V1D1",
                        "G3V192",
                        "E9PRK8",
                        "E9PKY7",
                        "E9PKM5",
                        "E9PQR3",
                        "E9PPQ4",
                        "E9PK45"
                    ]
                },
                "ENSG00000162191": {
                    "id": "ENSG00000162191",
                    "type": "Gene",
                    "symbol": "UBXN1",
                    "source": [
                        "ENSG00000181449",
                        "ENSG00000163435",
                        "ENSG00000167081",
                        "ENSG00000113580",
                        "ENSG00000164330",
                        "ENSG00000108001",
                        "ENSG00000221869"
                    ],
                    "target": [],
                    "expression_sum": {
                        "group1": 3.0
                    },
                    "ens_id": "ENSG00000162191",
                    "uniprot_ids": [
                        "Q04323",
                        "E9PS08",
                        "E9PRQ7",
                        "E9PJ81",
                        "A0A087WTZ5"
                    ]
                },
                "ENSG00000176485": {
                    "id": "ENSG00000176485",
                    "type": "Gene",
                    "symbol": "PLA2G16",
                    "source": [
                        "ENSG00000164330"
                    ],
                    "target": [],
                    "expression_sum": {
                        "group1": 0.0
                    },
                    "ens_id": "ENSG00000176485",
                    "uniprot_ids": [
                        "P53816",
                        "A0A1W2PRW4",
                        "F5H7E5"
                    ]
                },
                "ENSG00000176340": {
                    "id": "ENSG00000176340",
                    "type": "Gene",
                    "symbol": "COX8A",
                    "source": [
                        "ENSG00000181449",
                        "ENSG00000163435",
                        "ENSG00000157557",
                        "ENSG00000167081",
                        "ENSG00000113580",
                        "ENSG00000164330",
                        "ENSG00000221869",
                        "ENSG00000139352"
                    ],
                    "target": [],
                    "expression_sum": {
                        "group1": 8.0
                    },
                    "ens_id": "ENSG00000176340",
                    "uniprot_ids": [
                        "P10176"
                    ]
                },
                "ENSG00000168439": {
                    "id": "ENSG00000168439",
                    "type": "Gene",
                    "symbol": "STIP1",
                    "source": [
                        "ENSG00000164330"
                    ],
                    "target": [],
                    "expression_sum": {
                        "group1": 1.0
                    },
                    "ens_id": "ENSG00000168439",
                    "uniprot_ids": [
                        "P31948",
                        "F5GXD8",
                        "H0YGI8",
                        "F5H783"
                    ]
                },
                "ENSG00000173457": {
                    "id": "ENSG00000173457",
                    "type": "Gene",
                    "symbol": "PPP1R14B",
                    "source": [
                        "ENSG00000163435",
                        "ENSG00000164330"
                    ],
                    "target": [],
                    "expression_sum": {
                        "group1": 4.0
                    },
                    "ens_id": "ENSG00000173457",
                    "uniprot_ids": [
                        "Q96C90",
                        "F5GXC4",
                        "F5H2U0"
                    ]
                },
                "ENSG00000002330": {
                    "id": "ENSG00000002330",
                    "type": "Gene",
                    "symbol": "BAD",
                    "source": [
                        "ENSG00000164330"
                    ],
                    "target": [],
                    "expression_sum": {
                        "group1": 1.0
                    },
                    "ens_id": "ENSG00000002330",
                    "uniprot_ids": [
                        "Q92934",
                        "A8MXU7",
                        "F5GYS3",
                        "F5H3B1",
                        "F5H1R6"
                    ]
                },
                "ENSG00000126432": {
                    "id": "ENSG00000126432",
                    "type": "Gene",
                    "symbol": "PRDX5",
                    "source": [
                        "ENSG00000181449",
                        "ENSG00000163435",
                        "ENSG00000164330"
                    ],
                    "target": [],
                    "expression_sum": {
                        "group1": 10.0
                    },
                    "ens_id": "ENSG00000126432",
                    "uniprot_ids": [
                        "P30044"
                    ]
                },
                "ENSG00000149809": {
                    "id": "ENSG00000149809",
                    "type": "Gene",
                    "symbol": "TM7SF2",
                    "source": [
                        "ENSG00000167081",
                        "ENSG00000164330"
                    ],
                    "target": [],
                    "expression_sum": {
                        "group1": 2.0
                    },
                    "ens_id": "ENSG00000149809",
                    "uniprot_ids": [
                        "O76062",
                        "E9PQZ7",
                        "E9PLL1",
                        "H0YEN6",
                        "E9PQ50",
                        "H0YCI8",
                        "E9PRQ1",
                        "E9PP79",
                        "E9PK81",
                        "E9PLS9",
                        "E9PS18",
                        "H0YDY5",
                        "E9PS09",
                        "E9PLI3"
                    ]
                },
                "ENSG00000149806": {
                    "id": "ENSG00000149806",
                    "type": "Gene",
                    "symbol": "FAU",
                    "source": [
                        "ENSG00000181449",
                        "ENSG00000167081",
                        "ENSG00000113580",
                        "ENSG00000164330",
                        "ENSG00000114861",
                        "ENSG00000221869"
                    ],
                    "target": [],
                    "expression_sum": {
                        "group1": 27.0
                    },
                    "ens_id": "ENSG00000149806",
                    "uniprot_ids": [
                        "P62861",
                        "P35544",
                        "E9PMS9",
                        "E9PR30",
                        "J3KN89",
                        "E9PM49"
                    ]
                },
                "ENSG00000172500": {
                    "id": "ENSG00000172500",
                    "type": "Gene",
                    "symbol": "FIBP",
                    "source": [
                        "ENSG00000167081",
                        "ENSG00000181449",
                        "ENSG00000164330"
                    ],
                    "target": [],
                    "expression_sum": {
                        "group1": 2.0
                    },
                    "ens_id": "ENSG00000172500",
                    "uniprot_ids": [
                        "O43427",
                        "E9PJW6",
                        "E9PSD3",
                        "H0YCE7"
                    ]
                },
                "ENSG00000087365": {
                    "id": "ENSG00000087365",
                    "type": "Gene",
                    "symbol": "SF3B2",
                    "source": [
                        "ENSG00000164330"
                    ],
                    "target": [],
                    "expression_sum": {
                        "group1": 1.0
                    },
                    "ens_id": "ENSG00000087365",
                    "uniprot_ids": [
                        "Q13435",
                        "E9PIL8",
                        "H0YCG1",
                        "E9PJT3",
                        "E9PPJ0",
                        "H0YEX5",
                        "E9PJ04"
                    ]
                },
                "ENSG00000110717": {
                    "id": "ENSG00000110717",
                    "type": "Gene",
                    "symbol": "NDUFS8",
                    "source": [
                        "ENSG00000167081",
                        "ENSG00000181449",
                        "ENSG00000164330"
                    ],
                    "target": [],
                    "expression_sum": {
                        "group1": 3.0
                    },
                    "ens_id": "ENSG00000110717",
                    "uniprot_ids": [
                        "O00217",
                        "Q08E91",
                        "E9PN51",
                        "E9PKH6",
                        "H0YDT4",
                        "E9PPW7",
                        "E9PJY7",
                        "H0YCB2",
                        "F8W9K7",
                        "E9PML5"
                    ]
                },
                "ENSG00000085733": {
                    "id": "ENSG00000085733",
                    "type": "Gene",
                    "symbol": "CTTN",
                    "source": [
                        "ENSG00000163435",
                        "ENSG00000164330"
                    ],
                    "target": [],
                    "expression_sum": {
                        "group1": 1.0
                    },
                    "ens_id": "ENSG00000085733",
                    "uniprot_ids": [
                        "Q14247",
                        "H0YEV2",
                        "H0YCD9"
                    ]
                },
                "ENSG00000172893": {
                    "id": "ENSG00000172893",
                    "type": "Gene",
                    "symbol": "DHCR7",
                    "source": [
                        "ENSG00000181449",
                        "ENSG00000164330"
                    ],
                    "target": [],
                    "expression_sum": {
                        "group1": 0.0
                    },
                    "ens_id": "ENSG00000172893",
                    "uniprot_ids": [
                        "Q9UBM7",
                        "E9PLZ2",
                        "E9PQ71",
                        "H0YE57",
                        "E9PIP9",
                        "A0A804HJI8",
                        "E9PJ54",
                        "A0A804HJQ7",
                        "E9PM00",
                        "H0YCS7",
                        "A0A804HI25",
                        "E9PRL8",
                        "A0A804HL56",
                        "H0YEJ5"
                    ]
                },
                "ENSG00000254682": {
                    "id": "ENSG00000254682",
                    "type": "Gene",
                    "symbol": "AP002387.2",
                    "source": [
                        "ENSG00000167081",
                        "ENSG00000181449",
                        "ENSG00000164330",
                        "ENSG00000137203"
                    ],
                    "target": [],
                    "expression_sum": {
                        "group1": 0.0
                    },
                    "ens_id": "ENSG00000254682"
                },
                "ENSG00000175582": {
                    "id": "ENSG00000175582",
                    "type": "Gene",
                    "symbol": "RAB6A",
                    "source": [
                        "ENSG00000109132",
                        "ENSG00000167081",
                        "ENSG00000113580",
                        "ENSG00000148516",
                        "ENSG00000164330",
                        "ENSG00000108055",
                        "ENSG00000139352",
                        "ENSG00000196591"
                    ],
                    "target": [],
                    "expression_sum": {
                        "group1": 2.0
                    },
                    "ens_id": "ENSG00000175582",
                    "uniprot_ids": [
                        "P20340",
                        "F5GX61",
                        "F5H3K7"
                    ]
                },
                "ENSG00000181924": {
                    "id": "ENSG00000181924",
                    "type": "Gene",
                    "symbol": "COA4",
                    "source": [
                        "ENSG00000181449",
                        "ENSG00000164330"
                    ],
                    "target": [],
                    "expression_sum": {
                        "group1": 0.0
                    },
                    "ens_id": "ENSG00000181924",
                    "uniprot_ids": [
                        "Q9NYJ1"
                    ]
                },
                "ENSG00000214517": {
                    "id": "ENSG00000214517",
                    "type": "Gene",
                    "symbol": "PPME1",
                    "source": [
                        "ENSG00000113580",
                        "ENSG00000164330"
                    ],
                    "target": [],
                    "expression_sum": {
                        "group1": 0.0
                    },
                    "ens_id": "ENSG00000214517",
                    "uniprot_ids": [
                        "Q9Y570"
                    ]
                },
                "ENSG00000118363": {
                    "id": "ENSG00000118363",
                    "type": "Gene",
                    "symbol": "SPCS2",
                    "source": [
                        "ENSG00000181449",
                        "ENSG00000167081",
                        "ENSG00000113580",
                        "ENSG00000164330",
                        "ENSG00000114861",
                        "ENSG00000221869",
                        "ENSG00000119547"
                    ],
                    "target": [],
                    "expression_sum": {
                        "group1": 4.0
                    },
                    "ens_id": "ENSG00000118363",
                    "uniprot_ids": [
                        "Q15005",
                        "E9PL01",
                        "A0A087WUC6",
                        "E9PRB9",
                        "H0YE04",
                        "E9PI68"
                    ]
                },
                "ENSG00000149273": {
                    "id": "ENSG00000149273",
                    "type": "Gene",
                    "symbol": "RPS3",
                    "source": [
                        "ENSG00000164683",
                        "ENSG00000164330"
                    ],
                    "target": [],
                    "expression_sum": {
                        "group1": 41.0
                    },
                    "ens_id": "ENSG00000149273",
                    "uniprot_ids": [
                        "P23396",
                        "H0YCJ7",
                        "E9PQX2",
                        "E9PPU1",
                        "E9PL09",
                        "H0YF32",
                        "E9PJH4",
                        "H0YES8",
                        "E9PSF4",
                        "E9PJN9",
                        "H0YEU2",
                        "E9PQ96",
                        "F2Z2S8",
                        "E9PK82"
                    ]
                },
                "ENSG00000048649": {
                    "id": "ENSG00000048649",
                    "type": "Gene",
                    "symbol": "RSF1",
                    "source": [
                        "ENSG00000167081",
                        "ENSG00000113580",
                        "ENSG00000139352",
                        "ENSG00000164330"
                    ],
                    "target": [],
                    "expression_sum": {
                        "group1": 2.0
                    },
                    "ens_id": "ENSG00000048649",
                    "uniprot_ids": [
                        "Q96T23",
                        "H0YER1",
                        "H0YEX0",
                        "H7C306",
                        "H0YCN2",
                        "H0YDG9"
                    ]
                },
                "ENSG00000151366": {
                    "id": "ENSG00000151366",
                    "type": "Gene",
                    "symbol": "NDUFC2",
                    "source": [
                        "ENSG00000167081",
                        "ENSG00000181449",
                        "ENSG00000113580",
                        "ENSG00000164330"
                    ],
                    "target": [],
                    "expression_sum": {
                        "group1": 7.0
                    },
                    "ens_id": "ENSG00000151366",
                    "uniprot_ids": [
                        "O95298",
                        "E9PRJ5",
                        "E9PM14"
                    ]
                },
                "ENSG00000149196": {
                    "id": "ENSG00000149196",
                    "type": "Gene",
                    "symbol": "HIKESHI",
                    "source": [
                        "ENSG00000167081",
                        "ENSG00000181449",
                        "ENSG00000164330"
                    ],
                    "target": [],
                    "expression_sum": {
                        "group1": 1.0
                    },
                    "ens_id": "ENSG00000149196",
                    "uniprot_ids": [
                        "Q53FT3",
                        "A0A087WYW7",
                        "E9PJB2",
                        "E9PPG8"
                    ]
                },
                "ENSG00000263465": {
                    "id": "ENSG00000263465",
                    "type": "Gene",
                    "symbol": "SRSF8",
                    "source": [
                        "ENSG00000164330"
                    ],
                    "target": [],
                    "expression_sum": {
                        "group1": 0.0
                    },
                    "ens_id": "ENSG00000263465",
                    "uniprot_ids": [
                        "Q9BRL6"
                    ]
                },
                "ENSG00000166037": {
                    "id": "ENSG00000166037",
                    "type": "Gene",
                    "symbol": "CEP57",
                    "source": [
                        "ENSG00000164330"
                    ],
                    "target": [],
                    "expression_sum": {
                        "group1": 1.0
                    },
                    "ens_id": "ENSG00000166037",
                    "uniprot_ids": [
                        "Q86XR8",
                        "F5H6R3",
                        "F5GXS6",
                        "F5H7J4",
                        "F5GYW0",
                        "H0YFT8",
                        "F5H0C6",
                        "H0YGT4",
                        "F5H1B0",
                        "F5GZ93"
                    ]
                },
                "ENSG00000149231": {
                    "id": "ENSG00000149231",
                    "type": "Gene",
                    "symbol": "CCDC82",
                    "source": [
                        "ENSG00000167081",
                        "ENSG00000119547",
                        "ENSG00000164330"
                    ],
                    "target": [],
                    "expression_sum": {
                        "group1": 1.0
                    },
                    "ens_id": "ENSG00000149231",
                    "uniprot_ids": [
                        "Q8N4S0",
                        "A0A2R8Y7C3",
                        "A0A024R3B8",
                        "A0A7P0T8E7",
                        "E9PMD6",
                        "A0A2R8Y4L3",
                        "F5H777",
                        "A0A7P0TAG3",
                        "A0A7P0T8I8",
                        "A0A2R8YE98",
                        "A0A7P0TBN6",
                        "A0A7P0T881"
                    ]
                },
                "ENSG00000150779": {
                    "id": "ENSG00000150779",
                    "type": "Gene",
                    "symbol": "TIMM8B",
                    "source": [
                        "ENSG00000181449",
                        "ENSG00000221869",
                        "ENSG00000164330"
                    ],
                    "target": [],
                    "expression_sum": {
                        "group1": 2.0
                    },
                    "ens_id": "ENSG00000150779",
                    "uniprot_ids": [
                        "Q9Y5J9",
                        "G3XAN8",
                        "E9PIR3"
                    ]
                },
                "ENSG00000250303": {
                    "id": "ENSG00000250303",
                    "type": "Gene",
                    "symbol": "AP002884.1",
                    "source": [
                        "ENSG00000196591",
                        "ENSG00000108055",
                        "ENSG00000103495",
                        "ENSG00000164330"
                    ],
                    "target": [],
                    "expression_sum": {
                        "group1": 1.0
                    },
                    "ens_id": "ENSG00000250303"
                },
                "ENSG00000137726": {
                    "id": "ENSG00000137726",
                    "type": "Gene",
                    "symbol": "FXYD6",
                    "source": [
                        "ENSG00000113580",
                        "ENSG00000103495",
                        "ENSG00000164330",
                        "ENSG00000114861",
                        "ENSG00000139352"
                    ],
                    "target": [],
                    "expression_sum": {
                        "group1": 5.0
                    },
                    "ens_id": "ENSG00000137726",
                    "uniprot_ids": [
                        "Q9H0Q3",
                        "E9PJ02",
                        "J3QKN1",
                        "E9PHZ3"
                    ]
                },
                "ENSG00000167283": {
                    "id": "ENSG00000167283",
                    "type": "Gene",
                    "symbol": "ATP5MG",
                    "source": [
                        "ENSG00000181449",
                        "ENSG00000163435",
                        "ENSG00000113580",
                        "ENSG00000164330",
                        "ENSG00000114861",
                        "ENSG00000148826"
                    ],
                    "target": [],
                    "expression_sum": {
                        "group1": 9.0
                    },
                    "ens_id": "ENSG00000167283",
                    "uniprot_ids": [
                        "O75964",
                        "A0A3B3ISE7",
                        "A0A3B3IRW3",
                        "E9PN17"
                    ]
                },
                "ENSG00000110367": {
                    "id": "ENSG00000110367",
                    "type": "Gene",
                    "symbol": "DDX6",
                    "source": [
                        "ENSG00000164330"
                    ],
                    "target": [],
                    "expression_sum": {
                        "group1": 1.0
                    },
                    "ens_id": "ENSG00000110367",
                    "uniprot_ids": [
                        "P26196",
                        "Q8IV96"
                    ]
                },
                "ENSG00000118181": {
                    "id": "ENSG00000118181",
                    "type": "Gene",
                    "symbol": "RPS25",
                    "source": [
                        "ENSG00000164683",
                        "ENSG00000164330"
                    ],
                    "target": [],
                    "expression_sum": {
                        "group1": 21.0
                    },
                    "ens_id": "ENSG00000118181",
                    "uniprot_ids": [
                        "P62851",
                        "E9PK60",
                        "E9PQK3"
                    ]
                },
                "ENSG00000196655": {
                    "id": "ENSG00000196655",
                    "type": "Gene",
                    "symbol": "TRAPPC4",
                    "source": [
                        "ENSG00000181449",
                        "ENSG00000139352",
                        "ENSG00000113580",
                        "ENSG00000164330"
                    ],
                    "target": [],
                    "expression_sum": {
                        "group1": 3.0
                    },
                    "ens_id": "ENSG00000196655",
                    "uniprot_ids": [
                        "Q9Y296",
                        "G3V1A0",
                        "E9PKS9",
                        "E9PN70",
                        "J3KP27",
                        "E9PQE8",
                        "G5EA23"
                    ]
                },
                "ENSG00000109971": {
                    "id": "ENSG00000109971",
                    "type": "Gene",
                    "symbol": "HSPA8",
                    "source": [
                        "ENSG00000167081",
                        "ENSG00000181449",
                        "ENSG00000164330"
                    ],
                    "target": [],
                    "expression_sum": {
                        "group1": 12.0
                    },
                    "ens_id": "ENSG00000109971",
                    "uniprot_ids": [
                        "P11142",
                        "A8K7Q2",
                        "E9PM13",
                        "E9PPY6",
                        "E9PS65",
                        "E9PN25",
                        "E9PN89",
                        "E9PQK7",
                        "E9PK54",
                        "E9PI65",
                        "E9PKE3",
                        "E9PQQ4",
                        "E9PNE6",
                        "E9PLF4"
                    ]
                },
                "ENSG00000149547": {
                    "id": "ENSG00000149547",
                    "type": "Gene",
                    "symbol": "EI24",
                    "source": [
                        "ENSG00000181449",
                        "ENSG00000167081",
                        "ENSG00000113580",
                        "ENSG00000164330",
                        "ENSG00000114861",
                        "ENSG00000221869",
                        "ENSG00000139352"
                    ],
                    "target": [],
                    "expression_sum": {
                        "group1": 2.0
                    },
                    "ens_id": "ENSG00000149547",
                    "uniprot_ids": [
                        "O14681",
                        "B7ZB74",
                        "E9PLB8",
                        "E9PM05",
                        "E9PK61",
                        "E9PS58",
                        "E9PQN7",
                        "E9PL33",
                        "A0A087WV44"
                    ]
                },
                "ENSG00000084234": {
                    "id": "ENSG00000084234",
                    "type": "Gene",
                    "symbol": "APLP2",
                    "source": [
                        "ENSG00000167081",
                        "ENSG00000181449",
                        "ENSG00000163435",
                        "ENSG00000164330"
                    ],
                    "target": [],
                    "expression_sum": {
                        "group1": 3.0
                    },
                    "ens_id": "ENSG00000084234",
                    "uniprot_ids": [
                        "Q06481",
                        "Q9UED0",
                        "E9PPD0",
                        "E9PSC7",
                        "E9PK76",
                        "E9PQS3"
                    ]
                },
                "ENSG00000151500": {
                    "id": "ENSG00000151500",
                    "type": "Gene",
                    "symbol": "THYN1",
                    "source": [
                        "ENSG00000164330",
                        "ENSG00000109132"
                    ],
                    "target": [],
                    "expression_sum": {
                        "group1": 1.0
                    },
                    "ens_id": "ENSG00000151500",
                    "uniprot_ids": [
                        "Q9P016"
                    ]
                },
                "ENSG00000107937": {
                    "id": "ENSG00000107937",
                    "type": "Gene",
                    "symbol": "GTPBP4",
                    "source": [
                        "ENSG00000167081",
                        "ENSG00000164330"
                    ],
                    "target": [],
                    "expression_sum": {
                        "group1": 1.0
                    },
                    "ens_id": "ENSG00000107937",
                    "uniprot_ids": [
                        "Q9BZE4",
                        "Q5T3R7"
                    ]
                },
                "ENSG00000067064": {
                    "id": "ENSG00000067064",
                    "type": "Gene",
                    "symbol": "IDI1",
                    "source": [
                        "ENSG00000181449",
                        "ENSG00000167081",
                        "ENSG00000103495",
                        "ENSG00000164330",
                        "ENSG00000108001",
                        "ENSG00000067955",
                        "ENSG00000137203"
                    ],
                    "target": [],
                    "expression_sum": {
                        "group1": 5.0
                    },
                    "ens_id": "ENSG00000067064",
                    "uniprot_ids": [
                        "Q13907",
                        "C9JD53"
                    ]
                },
                "ENSG00000057608": {
                    "id": "ENSG00000057608",
                    "type": "Gene",
                    "symbol": "GDI2",
                    "source": [
                        "ENSG00000181449",
                        "ENSG00000167081",
                        "ENSG00000113580",
                        "ENSG00000164330",
                        "ENSG00000119547"
                    ],
                    "target": [],
                    "expression_sum": {
                        "group1": 3.0
                    },
                    "ens_id": "ENSG00000057608",
                    "uniprot_ids": [
                        "P50395",
                        "Q5SX90",
                        "Q5SX86",
                        "V9GYJ7",
                        "Q5SX91",
                        "V9GYF8",
                        "Q5SX87"
                    ]
                },
                "ENSG00000134453": {
                    "id": "ENSG00000134453",
                    "type": "Gene",
                    "symbol": "RBM17",
                    "source": [
                        "ENSG00000181449",
                        "ENSG00000164330"
                    ],
                    "target": [],
                    "expression_sum": {
                        "group1": 1.0
                    },
                    "ens_id": "ENSG00000134453",
                    "uniprot_ids": [
                        "Q96I25",
                        "Q5W011",
                        "H0Y6J6",
                        "Q5W010",
                        "Q5W012"
                    ]
                },
                "ENSG00000151465": {
                    "id": "ENSG00000151465",
                    "type": "Gene",
                    "symbol": "CDC123",
                    "source": [
                        "ENSG00000181449",
                        "ENSG00000164330"
                    ],
                    "target": [],
                    "expression_sum": {
                        "group1": 1.0
                    },
                    "ens_id": "ENSG00000151465",
                    "uniprot_ids": [
                        "O75794",
                        "X6RF82",
                        "X6RA30",
                        "X6RKY7",
                        "H7BZW7"
                    ]
                },
                "ENSG00000148450": {
                    "id": "ENSG00000148450",
                    "type": "Gene",
                    "symbol": "MSRB2",
                    "source": [
                        "ENSG00000181449",
                        "ENSG00000167081",
                        "ENSG00000113580",
                        "ENSG00000164330",
                        "ENSG00000114861",
                        "ENSG00000221869",
                        "ENSG00000139352"
                    ],
                    "target": [],
                    "expression_sum": {
                        "group1": 2.0
                    },
                    "ens_id": "ENSG00000148450",
                    "uniprot_ids": [
                        "Q9Y3D2",
                        "H0YE51"
                    ]
                },
                "ENSG00000099246": {
                    "id": "ENSG00000099246",
                    "type": "Gene",
                    "symbol": "RAB18",
                    "source": [
                        "ENSG00000181449",
                        "ENSG00000164330"
                    ],
                    "target": [],
                    "expression_sum": {
                        "group1": 2.0
                    },
                    "ens_id": "ENSG00000099246",
                    "uniprot_ids": [
                        "Q9NP72",
                        "B7Z4P9",
                        "A0A087X163",
                        "A0A804HKV1",
                        "A0A804HJJ8",
                        "Q5W0J0",
                        "A0A804HK95",
                        "A0A804HLH7",
                        "A0A804HL37",
                        "H0Y6T8",
                        "A0A804HKH8",
                        "A0A804HKK8",
                        "A0A804HL33",
                        "A0A804HLK4",
                        "A0A804HL88",
                        "A0A804HLG5",
                        "A0A804HIY1",
                        "A0A804HJ83",
                        "A0A804HIM2",
                        "A0A804HIB9",
                        "A0A804HKK5"
                    ]
                },
                "ENSG00000095787": {
                    "id": "ENSG00000095787",
                    "type": "Gene",
                    "symbol": "WAC",
                    "source": [
                        "ENSG00000164330"
                    ],
                    "target": [],
                    "expression_sum": {
                        "group1": 1.0
                    },
                    "ens_id": "ENSG00000095787",
                    "uniprot_ids": [
                        "Q9BTA9",
                        "A0A0A0MSR1",
                        "C9JMU2",
                        "A0A494C0S5",
                        "E9PMZ7",
                        "A0A7P0TBE3",
                        "A0A0A0MRT2",
                        "A0A494C0C1",
                        "A0A494C0B7",
                        "A0A7P0T961",
                        "J3QTA0",
                        "A0A7P0Z479",
                        "J3QT76",
                        "C9JD58",
                        "C9JVK6",
                        "A0A0D9SFY7"
                    ]
                },
                "ENSG00000095739": {
                    "id": "ENSG00000095739",
                    "type": "Gene",
                    "symbol": "BAMBI",
                    "source": [
                        "ENSG00000164330"
                    ],
                    "target": [],
                    "expression_sum": {
                        "group1": 0.0
                    },
                    "ens_id": "ENSG00000095739",
                    "uniprot_ids": [
                        "Q13145"
                    ]
                },
                "ENSG00000189180": {
                    "id": "ENSG00000189180",
                    "type": "TF",
                    "symbol": "ZNF33A",
                    "source": [
                        "ENSG00000113580",
                        "ENSG00000139352",
                        "ENSG00000164330"
                    ],
                    "target": [
                        "ENSG00000143702",
                        "ENSG00000149294"
                    ],
                    "expression_sum": {
                        "group1": 0.0
                    },
                    "ens_id": "ENSG00000189180",
                    "uniprot_ids": [
                        "Q06730",
                        "Q9H5I4",
                        "A0A0A0MRS1",
                        "A0A0A0MR11"
                    ]
                },
                "ENSG00000169813": {
                    "id": "ENSG00000169813",
                    "type": "Gene",
                    "symbol": "HNRNPF",
                    "source": [
                        "ENSG00000164330"
                    ],
                    "target": [],
                    "expression_sum": {
                        "group1": 2.0
                    },
                    "ens_id": "ENSG00000169813",
                    "uniprot_ids": [
                        "P52597",
                        "A0A1B0GW42"
                    ]
                },
                "ENSG00000165512": {
                    "id": "ENSG00000165512",
                    "type": "TF",
                    "symbol": "ZNF22",
                    "source": [
                        "ENSG00000164330"
                    ],
                    "target": [
                        "ENSG00000084628",
                        "ENSG00000131016",
                        "ENSG00000164330",
                        "ENSG00000161082"
                    ],
                    "expression_sum": {
                        "group1": 1.0
                    },
                    "ens_id": "ENSG00000165512",
                    "uniprot_ids": [
                        "P17026"
                    ]
                },
                "ENSG00000122873": {
                    "id": "ENSG00000122873",
                    "type": "Gene",
                    "symbol": "CISD1",
                    "source": [
                        "ENSG00000181449",
                        "ENSG00000163435",
                        "ENSG00000157557",
                        "ENSG00000167081",
                        "ENSG00000113580",
                        "ENSG00000164330",
                        "ENSG00000221869",
                        "ENSG00000139352"
                    ],
                    "target": [],
                    "expression_sum": {
                        "group1": 2.0
                    },
                    "ens_id": "ENSG00000122873",
                    "uniprot_ids": [
                        "Q9NZ45"
                    ]
                },
                "ENSG00000096746": {
                    "id": "ENSG00000096746",
                    "type": "Gene",
                    "symbol": "HNRNPH3",
                    "source": [
                        "ENSG00000181449",
                        "ENSG00000109132",
                        "ENSG00000167081",
                        "ENSG00000164330",
                        "ENSG00000119547"
                    ],
                    "target": [],
                    "expression_sum": {
                        "group1": 4.0
                    },
                    "ens_id": "ENSG00000096746",
                    "uniprot_ids": [
                        "P31942"
                    ]
                },
                "ENSG00000165732": {
                    "id": "ENSG00000165732",
                    "type": "Gene",
                    "symbol": "DDX21",
                    "source": [
                        "ENSG00000164330"
                    ],
                    "target": [],
                    "expression_sum": {
                        "group1": 1.0
                    },
                    "ens_id": "ENSG00000165732",
                    "uniprot_ids": [
                        "Q9NR30"
                    ]
                },
                "ENSG00000156515": {
                    "id": "ENSG00000156515",
                    "type": "Gene",
                    "symbol": "HK1",
                    "source": [
                        "ENSG00000181449",
                        "ENSG00000167081",
                        "ENSG00000113580",
                        "ENSG00000103495",
                        "ENSG00000164330",
                        "ENSG00000139352",
                        "ENSG00000128272"
                    ],
                    "target": [],
                    "expression_sum": {
                        "group1": 1.0
                    },
                    "ens_id": "ENSG00000156515",
                    "uniprot_ids": [
                        "P19367",
                        "P78542",
                        "A0A2R8Y7T9",
                        "B1AR62",
                        "A0A2R8YEE7",
                        "A0A2R8Y626"
                    ]
                },
                "ENSG00000180817": {
                    "id": "ENSG00000180817",
                    "type": "Gene",
                    "symbol": "PPA1",
                    "source": [
                        "ENSG00000181449",
                        "ENSG00000167081",
                        "ENSG00000113580",
                        "ENSG00000103495",
                        "ENSG00000164330",
                        "ENSG00000140262",
                        "ENSG00000114861",
                        "ENSG00000221869",
                        "ENSG00000137309"
                    ],
                    "target": [],
                    "expression_sum": {
                        "group1": 4.0
                    },
                    "ens_id": "ENSG00000180817",
                    "uniprot_ids": [
                        "Q15181",
                        "Q5SQT6"
                    ]
                },
                "ENSG00000166228": {
                    "id": "ENSG00000166228",
                    "type": "Gene",
                    "symbol": "PCBD1",
                    "source": [
                        "ENSG00000134138",
                        "ENSG00000167081",
                        "ENSG00000113580",
                        "ENSG00000164330",
                        "ENSG00000181722",
                        "ENSG00000139352"
                    ],
                    "target": [],
                    "expression_sum": {
                        "group1": 3.0
                    },
                    "ens_id": "ENSG00000166228",
                    "uniprot_ids": [
                        "P61457"
                    ]
                },
                "ENSG00000197746": {
                    "id": "ENSG00000197746",
                    "type": "Gene",
                    "symbol": "PSAP",
                    "source": [
                        "ENSG00000181449",
                        "ENSG00000134138",
                        "ENSG00000164330"
                    ],
                    "target": [],
                    "expression_sum": {
                        "group1": 2.0
                    },
                    "ens_id": "ENSG00000197746",
                    "uniprot_ids": [
                        "P07602",
                        "Q5BJH1",
                        "A0A0J9YXB8",
                        "C9JIZ6"
                    ]
                },
                "ENSG00000166295": {
                    "id": "ENSG00000166295",
                    "type": "Gene",
                    "symbol": "ANAPC16",
                    "source": [
                        "ENSG00000148516",
                        "ENSG00000163435",
                        "ENSG00000164330"
                    ],
                    "target": [],
                    "expression_sum": {
                        "group1": 2.0
                    },
                    "ens_id": "ENSG00000166295",
                    "uniprot_ids": [
                        "Q96DE5",
                        "A0A087WUN5"
                    ]
                },
                "ENSG00000122378": {
                    "id": "ENSG00000122378",
                    "type": "Gene",
                    "symbol": "FAM213A",
                    "source": [
                        "ENSG00000196591",
                        "ENSG00000181449",
                        "ENSG00000164330"
                    ],
                    "target": [],
                    "expression_sum": {
                        "group1": 3.0
                    },
                    "ens_id": "ENSG00000122378",
                    "uniprot_ids": [
                        "Q9BRX8"
                    ]
                },
                "ENSG00000171314": {
                    "id": "ENSG00000171314",
                    "type": "Gene",
                    "symbol": "PGAM1",
                    "source": [
                        "ENSG00000163435",
                        "ENSG00000167081",
                        "ENSG00000113580",
                        "ENSG00000164330",
                        "ENSG00000140262",
                        "ENSG00000114861",
                        "ENSG00000221869"
                    ],
                    "target": [],
                    "expression_sum": {
                        "group1": 9.0
                    },
                    "ens_id": "ENSG00000171314",
                    "uniprot_ids": [
                        "P18669"
                    ]
                },
                "ENSG00000120053": {
                    "id": "ENSG00000120053",
                    "type": "Gene",
                    "symbol": "GOT1",
                    "source": [
                        "ENSG00000167081",
                        "ENSG00000113580",
                        "ENSG00000164330"
                    ],
                    "target": [],
                    "expression_sum": {
                        "group1": 0.0
                    },
                    "ens_id": "ENSG00000120053",
                    "uniprot_ids": [
                        "P17174"
                    ]
                },
                "ENSG00000196072": {
                    "id": "ENSG00000196072",
                    "type": "Gene",
                    "symbol": "BLOC1S2",
                    "source": [
                        "ENSG00000181449",
                        "ENSG00000167081",
                        "ENSG00000113580",
                        "ENSG00000103495",
                        "ENSG00000164330",
                        "ENSG00000196591"
                    ],
                    "target": [],
                    "expression_sum": {
                        "group1": 2.0
                    },
                    "ens_id": "ENSG00000196072",
                    "uniprot_ids": [
                        "Q6QNY1",
                        "A0A087X1N6",
                        "J3QRU7"
                    ]
                },
                "ENSG00000198408": {
                    "id": "ENSG00000198408",
                    "type": "Gene",
                    "symbol": "OGA",
                    "source": [
                        "ENSG00000167081",
                        "ENSG00000113580",
                        "ENSG00000164330",
                        "ENSG00000109132"
                    ],
                    "target": [],
                    "expression_sum": {
                        "group1": 1.0
                    },
                    "ens_id": "ENSG00000198408",
                    "uniprot_ids": [
                        "O60502",
                        "H7C3X0"
                    ]
                },
                "ENSG00000107874": {
                    "id": "ENSG00000107874",
                    "type": "Gene",
                    "symbol": "CUEDC2",
                    "source": [
                        "ENSG00000181449",
                        "ENSG00000164330",
                        "ENSG00000109132"
                    ],
                    "target": [],
                    "expression_sum": {
                        "group1": 2.0
                    },
                    "ens_id": "ENSG00000107874",
                    "uniprot_ids": [
                        "Q9H467"
                    ]
                },
                "ENSG00000173915": {
                    "id": "ENSG00000173915",
                    "type": "Gene",
                    "symbol": "ATP5MD",
                    "source": [
                        "ENSG00000181449",
                        "ENSG00000167081",
                        "ENSG00000113580",
                        "ENSG00000164330",
                        "ENSG00000114861",
                        "ENSG00000139352"
                    ],
                    "target": [],
                    "expression_sum": {
                        "group1": 7.0
                    },
                    "ens_id": "ENSG00000173915",
                    "uniprot_ids": [
                        "Q96IX5"
                    ]
                },
                "ENSG00000119950": {
                    "id": "ENSG00000119950",
                    "type": "TF",
                    "symbol": "MXI1",
                    "source": [
                        "ENSG00000181449",
                        "ENSG00000167081",
                        "ENSG00000113580",
                        "ENSG00000164330",
                        "ENSG00000164093",
                        "ENSG00000139352"
                    ],
                    "target": [
                        "ENSG00000104722",
                        "ENSG00000169783",
                        "ENSG00000112773",
                        "ENSG00000105784",
                        "ENSG00000196230",
                        "ENSG00000084628",
                        "ENSG00000105409",
                        "ENSG00000072832",
                        "ENSG00000182481",
                        "ENSG00000117155",
                        "ENSG00000117691",
                        "ENSG00000139970",
                        "ENSG00000170091",
                        "ENSG00000157557",
                        "ENSG00000167081",
                        "ENSG00000113580",
                        "ENSG00000100604",
                        "ENSG00000164330",
                        "ENSG00000137267"
                    ],
                    "expression_sum": {
                        "group1": 1.0
                    },
                    "ens_id": "ENSG00000119950",
                    "uniprot_ids": [
                        "P50539",
                        "A0A494BZS3",
                        "A0A494C0W2",
                        "A0A494C1P8",
                        "A0A0S2Z429",
                        "B1ANN8",
                        "F6U3F6",
                        "A0A494C1C1",
                        "F6WCI9",
                        "A0A494C0I8"
                    ]
                },
                "ENSG00000108055": {
                    "id": "ENSG00000108055",
                    "type": "TF",
                    "symbol": "SMC3",
                    "source": [
                        "ENSG00000181449",
                        "ENSG00000164330"
                    ],
                    "target": [
                        "ENSG00000103034",
                        "ENSG00000169856",
                        "ENSG00000087085",
                        "ENSG00000005810",
                        "ENSG00000113657",
                        "ENSG00000101210",
                        "ENSG00000198830",
                        "ENSG00000164093",
                        "ENSG00000107105",
                        "ENSG00000182534",
                        "ENSG00000129355",
                        "ENSG00000137804",
                        "ENSG00000186106",
                        "ENSG00000187134",
                        "ENSG00000197959",
                        "ENSG00000170027",
                        "ENSG00000132872",
                        "ENSG00000010270",
                        "ENSG00000168280",
                        "ENSG00000148773",
                        "ENSG00000165434",
                        "ENSG00000108175",
                        "ENSG00000170312",
                        "ENSG00000066279",
                        "ENSG00000173267",
                        "ENSG00000138413",
                        "ENSG00000184697",
                        "ENSG00000087258",
                        "ENSG00000175063",
                        "ENSG00000105088",
                        "ENSG00000111728",
                        "ENSG00000154917",
                        "ENSG00000272398",
                        "ENSG00000176890",
                        "ENSG00000134369",
                        "ENSG00000123240",
                        "ENSG00000105270",
                        "ENSG00000099194",
                        "ENSG00000119547",
                        "ENSG00000104722",
                        "ENSG00000162545",
                        "ENSG00000176887",
                        "ENSG00000169783",
                        "ENSG00000157514",
                        "ENSG00000221946",
                        "ENSG00000167654",
                        "ENSG00000204130",
                        "ENSG00000260230",
                        "ENSG00000166257",
                        "ENSG00000196361",
                        "ENSG00000131711",
                        "ENSG00000068366",
                        "ENSG00000155980",
                        "ENSG00000144642",
                        "ENSG00000144218",
                        "ENSG00000163539",
                        "ENSG00000125354",
                        "ENSG00000155099",
                        "ENSG00000107130",
                        "ENSG00000157456",
                        "ENSG00000034510",
                        "ENSG00000170091",
                        "ENSG00000118263",
                        "ENSG00000134986",
                        "ENSG00000277586",
                        "ENSG00000117399",
                        "ENSG00000176788",
                        "ENSG00000172020",
                        "ENSG00000114573",
                        "ENSG00000173207",
                        "ENSG00000185664",
                        "ENSG00000145335",
                        "ENSG00000198910",
                        "ENSG00000099250",
                        "ENSG00000197183",
                        "ENSG00000134198",
                        "ENSG00000018189",
                        "ENSG00000128564",
                        "ENSG00000105409",
                        "ENSG00000197747",
                        "ENSG00000164687",
                        "ENSG00000151320",
                        "ENSG00000186868",
                        "ENSG00000005108",
                        "ENSG00000213760",
                        "ENSG00000092964",
                        "ENSG00000143702",
                        "ENSG00000122012",
                        "ENSG00000016082",
                        "ENSG00000142156",
                        "ENSG00000152503",
                        "ENSG00000149294",
                        "ENSG00000105649",
                        "ENSG00000084731",
                        "ENSG00000166974",
                        "ENSG00000104833",
                        "ENSG00000174521",
                        "ENSG00000164330",
                        "ENSG00000141505",
                        "ENSG00000137267",
                        "ENSG00000177875",
                        "ENSG00000151150",
                        "ENSG00000125814",
                        "ENSG00000100320",
                        "ENSG00000163931",
                        "ENSG00000135447",
                        "ENSG00000162852",
                        "ENSG00000181449",
                        "ENSG00000250303",
                        "ENSG00000188486",
                        "ENSG00000161082",
                        "ENSG00000005249",
                        "ENSG00000131437",
                        "ENSG00000165462",
                        "ENSG00000080824",
                        "ENSG00000166803",
                        "ENSG00000105784",
                        "ENSG00000117724",
                        "ENSG00000174021",
                        "ENSG00000162374",
                        "ENSG00000134313",
                        "ENSG00000104427",
                        "ENSG00000221866",
                        "ENSG00000197694",
                        "ENSG00000186469",
                        "ENSG00000115756",
                        "ENSG00000047849",
                        "ENSG00000104435",
                        "ENSG00000126214",
                        "ENSG00000167996",
                        "ENSG00000124194",
                        "ENSG00000148154",
                        "ENSG00000131037",
                        "ENSG00000131747",
                        "ENSG00000111897",
                        "ENSG00000177410",
                        "ENSG00000131016",
                        "ENSG00000139970",
                        "ENSG00000143153",
                        "ENSG00000135406",
                        "ENSG00000168824",
                        "ENSG00000159409",
                        "ENSG00000175582",
                        "ENSG00000113810",
                        "ENSG00000169439",
                        "ENSG00000177675"
                    ],
                    "expression_sum": {
                        "group1": 2.0
                    },
                    "ens_id": "ENSG00000108055",
                    "uniprot_ids": [
                        "Q9UQE7"
                    ]
                },
                "ENSG00000214413": {
                    "id": "ENSG00000214413",
                    "type": "Gene",
                    "symbol": "BBIP1",
                    "source": [
                        "ENSG00000016082",
                        "ENSG00000181449",
                        "ENSG00000113580",
                        "ENSG00000164330"
                    ],
                    "target": [],
                    "expression_sum": {
                        "group1": 1.0
                    },
                    "ens_id": "ENSG00000214413",
                    "uniprot_ids": [
                        "A8MTZ0",
                        "A0A494C180",
                        "E9PIK7"
                    ]
                },
                "ENSG00000148908": {
                    "id": "ENSG00000148908",
                    "type": "Gene",
                    "symbol": "RGS10",
                    "source": [
                        "ENSG00000108001",
                        "ENSG00000164330"
                    ],
                    "target": [],
                    "expression_sum": {
                        "group1": 0.0
                    },
                    "ens_id": "ENSG00000148908",
                    "uniprot_ids": [
                        "O43665"
                    ]
                },
                "ENSG00000175029": {
                    "id": "ENSG00000175029",
                    "type": "Gene",
                    "symbol": "CTBP2",
                    "source": [
                        "ENSG00000164330"
                    ],
                    "target": [],
                    "expression_sum": {
                        "group1": 1.0
                    },
                    "ens_id": "ENSG00000175029",
                    "uniprot_ids": [
                        "P56545",
                        "A0A087WYL1"
                    ]
                },
                "ENSG00000188690": {
                    "id": "ENSG00000188690",
                    "type": "Gene",
                    "symbol": "UROS",
                    "source": [
                        "ENSG00000181449",
                        "ENSG00000164330"
                    ],
                    "target": [],
                    "expression_sum": {
                        "group1": 1.0
                    },
                    "ens_id": "ENSG00000188690",
                    "uniprot_ids": [
                        "P10746",
                        "Q5T3L8",
                        "A0A3B3IS33",
                        "A0A087WZB7",
                        "A0A3B3IS76",
                        "A0A3B3IU75",
                        "Q5T3L9",
                        "A0A087WUV7",
                        "A0A3B3ISX6",
                        "A0A3B3ISM6",
                        "Q5T3L7",
                        "A0A3B3IUC8",
                        "A0A3B3ITJ2",
                        "A0A3B3ISL9",
                        "A0A087X021"
                    ]
                },
                "ENSG00000170430": {
                    "id": "ENSG00000170430",
                    "type": "Gene",
                    "symbol": "MGMT",
                    "source": [
                        "ENSG00000164330"
                    ],
                    "target": [],
                    "expression_sum": {
                        "group1": 1.0
                    },
                    "ens_id": "ENSG00000170430",
                    "uniprot_ids": [
                        "P16455",
                        "B4DEE8"
                    ]
                },
                "ENSG00000108010": {
                    "id": "ENSG00000108010",
                    "type": "Gene",
                    "symbol": "GLRX3",
                    "source": [
                        "ENSG00000167081",
                        "ENSG00000181449",
                        "ENSG00000067955",
                        "ENSG00000164330"
                    ],
                    "target": [],
                    "expression_sum": {
                        "group1": 2.0
                    },
                    "ens_id": "ENSG00000108010",
                    "uniprot_ids": [
                        "O76003"
                    ]
                },
                "ENSG00000176171": {
                    "id": "ENSG00000176171",
                    "type": "Gene",
                    "symbol": "BNIP3",
                    "source": [
                        "ENSG00000113580",
                        "ENSG00000164330"
                    ],
                    "target": [],
                    "expression_sum": {
                        "group1": 10.0
                    },
                    "ens_id": "ENSG00000176171",
                    "uniprot_ids": [
                        "Q12983",
                        "F6RP06",
                        "A0A0J9YW18"
                    ]
                },
                "ENSG00000127884": {
                    "id": "ENSG00000127884",
                    "type": "Gene",
                    "symbol": "ECHS1",
                    "source": [
                        "ENSG00000181449",
                        "ENSG00000164330"
                    ],
                    "target": [],
                    "expression_sum": {
                        "group1": 2.0
                    },
                    "ens_id": "ENSG00000127884",
                    "uniprot_ids": [
                        "P30084"
                    ]
                },
                "ENSG00000004478": {
                    "id": "ENSG00000004478",
                    "type": "Gene",
                    "symbol": "FKBP4",
                    "source": [
                        "ENSG00000167081",
                        "ENSG00000113580",
                        "ENSG00000163435",
                        "ENSG00000164330"
                    ],
                    "target": [],
                    "expression_sum": {
                        "group1": 1.0
                    },
                    "ens_id": "ENSG00000004478",
                    "uniprot_ids": [
                        "Q02790",
                        "F5H120",
                        "H0YFG2",
                        "H0YG86",
                        "F5H1U3"
                    ]
                },
                "ENSG00000111640": {
                    "id": "ENSG00000111640",
                    "type": "Gene",
                    "symbol": "GAPDH",
                    "source": [
                        "ENSG00000181449",
                        "ENSG00000157557",
                        "ENSG00000167081",
                        "ENSG00000113580",
                        "ENSG00000164330",
                        "ENSG00000114861",
                        "ENSG00000221869"
                    ],
                    "target": [],
                    "expression_sum": {
                        "group1": 53.0
                    },
                    "ens_id": "ENSG00000111640",
                    "uniprot_ids": [
                        "P04406",
                        "E7EUT5"
                    ]
                },
                "ENSG00000111669": {
                    "id": "ENSG00000111669",
                    "type": "Gene",
                    "symbol": "TPI1",
                    "source": [
                        "ENSG00000181449",
                        "ENSG00000167081",
                        "ENSG00000113580",
                        "ENSG00000164330",
                        "ENSG00000114861",
                        "ENSG00000221869"
                    ],
                    "target": [],
                    "expression_sum": {
                        "group1": 12.0
                    },
                    "ens_id": "ENSG00000111669",
                    "uniprot_ids": [
                        "P60174",
                        "U3KPZ0",
                        "U3KPS5",
                        "U3KQF3"
                    ]
                },
                "ENSG00000111678": {
                    "id": "ENSG00000111678",
                    "type": "Gene",
                    "symbol": "C12orf57",
                    "source": [
                        "ENSG00000167081",
                        "ENSG00000181449",
                        "ENSG00000164330"
                    ],
                    "target": [],
                    "expression_sum": {
                        "group1": 4.0
                    },
                    "ens_id": "ENSG00000111678",
                    "uniprot_ids": [
                        "Q99622",
                        "F5GXW5",
                        "U3KQ85",
                        "U3KQ07"
                    ]
                },
                "ENSG00000215021": {
                    "id": "ENSG00000215021",
                    "type": "TF",
                    "symbol": "PHB2",
                    "source": [
                        "ENSG00000167081",
                        "ENSG00000164330",
                        "ENSG00000109132"
                    ],
                    "target": [
                        "ENSG00000103154"
                    ],
                    "expression_sum": {
                        "group1": 3.0
                    },
                    "ens_id": "ENSG00000215021",
                    "uniprot_ids": [
                        "Q99623",
                        "A0A3G2KQ93",
                        "F5H2D2",
                        "J3KPX7",
                        "U3KPZ5",
                        "A0A7I2V5F0",
                        "F5H3X6",
                        "F5H0C5",
                        "F5GY37",
                        "F5GWA7"
                    ]
                },
                "ENSG00000139112": {
                    "id": "ENSG00000139112",
                    "type": "Gene",
                    "symbol": "GABARAPL1",
                    "source": [
                        "ENSG00000103495",
                        "ENSG00000164330"
                    ],
                    "target": [],
                    "expression_sum": {
                        "group1": 1.0
                    },
                    "ens_id": "ENSG00000139112",
                    "uniprot_ids": [
                        "Q9H0R8",
                        "G3V1T7",
                        "F5GX12",
                        "F5H007",
                        "F5GYD9",
                        "A0A0G2JKT8",
                        "F5GZY7"
                    ]
                },
                "ENSG00000111726": {
                    "id": "ENSG00000111726",
                    "type": "Gene",
                    "symbol": "CMAS",
                    "source": [
                        "ENSG00000167081",
                        "ENSG00000148516",
                        "ENSG00000103495",
                        "ENSG00000164330"
                    ],
                    "target": [],
                    "expression_sum": {
                        "group1": 2.0
                    },
                    "ens_id": "ENSG00000111726",
                    "uniprot_ids": [
                        "Q8NFW8",
                        "F5H296",
                        "F5GYM0"
                    ]
                },
                "ENSG00000152944": {
                    "id": "ENSG00000152944",
                    "type": "Gene",
                    "symbol": "MED21",
                    "source": [
                        "ENSG00000164330"
                    ],
                    "target": [],
                    "expression_sum": {
                        "group1": 0.0
                    },
                    "ens_id": "ENSG00000152944",
                    "uniprot_ids": [
                        "Q13503",
                        "F5GZQ1",
                        "F5H872"
                    ]
                },
                "ENSG00000061794": {
                    "id": "ENSG00000061794",
                    "type": "Gene",
                    "symbol": "MRPS35",
                    "source": [
                        "ENSG00000167081",
                        "ENSG00000164330",
                        "ENSG00000109132"
                    ],
                    "target": [],
                    "expression_sum": {
                        "group1": 0.0
                    },
                    "ens_id": "ENSG00000061794",
                    "uniprot_ids": [
                        "P82673",
                        "H0YG82",
                        "H0YFD1",
                        "F5H612"
                    ]
                },
                "ENSG00000087448": {
                    "id": "ENSG00000087448",
                    "type": "Gene",
                    "symbol": "KLHL42",
                    "source": [
                        "ENSG00000113580",
                        "ENSG00000164330"
                    ],
                    "target": [],
                    "expression_sum": {
                        "group1": 0.0
                    },
                    "ens_id": "ENSG00000087448",
                    "uniprot_ids": [
                        "Q9P2K6",
                        "H0YGN2",
                        "F5H523"
                    ]
                },
                "ENSG00000123106": {
                    "id": "ENSG00000123106",
                    "type": "Gene",
                    "symbol": "CCDC91",
                    "source": [
                        "ENSG00000167081",
                        "ENSG00000113580",
                        "ENSG00000164330"
                    ],
                    "target": [],
                    "expression_sum": {
                        "group1": 0.0
                    },
                    "ens_id": "ENSG00000123106",
                    "uniprot_ids": [
                        "Q7Z6B0",
                        "H0YGN9",
                        "F5GXK6",
                        "F5H3Z8",
                        "A0A0A0MTK0",
                        "H0YH48",
                        "H0YGB4",
                        "F5GWR1",
                        "H0YH50",
                        "A0A0A0MTP0",
                        "F5GZH9",
                        "F5H4N8",
                        "F5GWB1",
                        "H0YFR6"
                    ]
                },
                "ENSG00000151746": {
                    "id": "ENSG00000151746",
                    "type": "Gene",
                    "symbol": "BICD1",
                    "source": [
                        "ENSG00000167081",
                        "ENSG00000134138",
                        "ENSG00000164330"
                    ],
                    "target": [],
                    "expression_sum": {
                        "group1": 1.0
                    },
                    "ens_id": "ENSG00000151746",
                    "uniprot_ids": [
                        "Q96G01",
                        "A8MVZ6",
                        "F8W056",
                        "A0A087WYJ7",
                        "F8VZX7",
                        "U3KQF7"
                    ]
                },
                "ENSG00000134283": {
                    "id": "ENSG00000134283",
                    "type": "Gene",
                    "symbol": "PPHLN1",
                    "source": [
                        "ENSG00000181449",
                        "ENSG00000109132",
                        "ENSG00000167081",
                        "ENSG00000113580",
                        "ENSG00000164330"
                    ],
                    "target": [],
                    "expression_sum": {
                        "group1": 1.0
                    },
                    "ens_id": "ENSG00000134283",
                    "uniprot_ids": [
                        "Q8NEY8",
                        "B7Z8L1",
                        "F8VWU8",
                        "F8VP48",
                        "F8VRK2",
                        "F8WF16",
                        "F8W0Q9",
                        "F8VPY7",
                        "F8W6A0",
                        "F8VXV7"
                    ]
                },
                "ENSG00000111371": {
                    "id": "ENSG00000111371",
                    "type": "Gene",
                    "symbol": "SLC38A1",
                    "source": [
                        "ENSG00000113580",
                        "ENSG00000148516",
                        "ENSG00000139352",
                        "ENSG00000164330"
                    ],
                    "target": [],
                    "expression_sum": {
                        "group1": 2.0
                    },
                    "ens_id": "ENSG00000111371",
                    "uniprot_ids": [
                        "Q9H2H9",
                        "F8VX04",
                        "F8VX12"
                    ]
                },
                "ENSG00000123352": {
                    "id": "ENSG00000123352",
                    "type": "Gene",
                    "symbol": "SPATS2",
                    "source": [
                        "ENSG00000167081",
                        "ENSG00000181449",
                        "ENSG00000119547",
                        "ENSG00000164330"
                    ],
                    "target": [],
                    "expression_sum": {
                        "group1": 1.0
                    },
                    "ens_id": "ENSG00000123352",
                    "uniprot_ids": [
                        "Q86XZ4",
                        "A0A0G2JL58",
                        "F8VXP9",
                        "F8VXB3",
                        "F8W128",
                        "F8VRH4",
                        "A0A0G2JL06",
                        "F8VZS5",
                        "F8VS10",
                        "F8VX66",
                        "F8VX46",
                        "F8VVF0",
                        "F8W1X1"
                    ]
                },
                "ENSG00000139637": {
                    "id": "ENSG00000139637",
                    "type": "Gene",
                    "symbol": "C12orf10",
                    "source": [
                        "ENSG00000181449",
                        "ENSG00000164330"
                    ],
                    "target": [],
                    "expression_sum": {
                        "group1": 1.0
                    },
                    "ens_id": "ENSG00000139637",
                    "uniprot_ids": [
                        "Q9HB07",
                        "F8VR84",
                        "H3BPH3",
                        "F8VQQ3"
                    ]
                },
                "ENSG00000135441": {
                    "id": "ENSG00000135441",
                    "type": "Gene",
                    "symbol": "BLOC1S1",
                    "source": [
                        "ENSG00000108001",
                        "ENSG00000181449",
                        "ENSG00000118263",
                        "ENSG00000164330"
                    ],
                    "target": [],
                    "expression_sum": {
                        "group1": 1.0
                    },
                    "ens_id": "ENSG00000135441",
                    "uniprot_ids": [
                        "P78537",
                        "G8JLQ3",
                        "F8VP73",
                        "H0YHA4",
                        "F8W606"
                    ]
                },
                "ENSG00000135404": {
                    "id": "ENSG00000135404",
                    "type": "Gene",
                    "symbol": "CD63",
                    "source": [
                        "ENSG00000164683",
                        "ENSG00000134138",
                        "ENSG00000164330"
                    ],
                    "target": [],
                    "expression_sum": {
                        "group1": 13.0
                    },
                    "ens_id": "ENSG00000135404",
                    "uniprot_ids": [
                        "P08962",
                        "F8VV56",
                        "F8VNT9",
                        "F8W022",
                        "F8VWK8",
                        "F8VX62"
                    ]
                },
                "ENSG00000170515": {
                    "id": "ENSG00000170515",
                    "type": "Gene",
                    "symbol": "PA2G4",
                    "source": [
                        "ENSG00000016082",
                        "ENSG00000181449",
                        "ENSG00000164330"
                    ],
                    "target": [],
                    "expression_sum": {
                        "group1": 1.0
                    },
                    "ens_id": "ENSG00000170515",
                    "uniprot_ids": [
                        "Q9UQ80",
                        "F8W0A3",
                        "F8VR77",
                        "F8VZ69"
                    ]
                },
                "ENSG00000196531": {
                    "id": "ENSG00000196531",
                    "type": "Gene",
                    "symbol": "NACA",
                    "source": [
                        "ENSG00000181449",
                        "ENSG00000167081",
                        "ENSG00000113580",
                        "ENSG00000164330",
                        "ENSG00000114861",
                        "ENSG00000221869",
                        "ENSG00000119547"
                    ],
                    "target": [],
                    "expression_sum": {
                        "group1": 31.0
                    },
                    "ens_id": "ENSG00000196531",
                    "uniprot_ids": [
                        "E9PAV3",
                        "Q13765",
                        "F8VZJ2",
                        "A0A7I2V473",
                        "F8VZ58",
                        "A0A7I2V2K5",
                        "F8VNW4",
                        "F8W0C7",
                        "F8W0W4",
                        "F8W029",
                        "H0YHX9"
                    ]
                },
                "ENSG00000182199": {
                    "id": "ENSG00000182199",
                    "type": "Gene",
                    "symbol": "SHMT2",
                    "source": [
                        "ENSG00000181449",
                        "ENSG00000164330"
                    ],
                    "target": [],
                    "expression_sum": {
                        "group1": 0.0
                    },
                    "ens_id": "ENSG00000182199",
                    "uniprot_ids": [
                        "P34897",
                        "G3V3C6",
                        "G3V540",
                        "G3V3Y8",
                        "G3V2Y1",
                        "G3V5L0",
                        "G3V2E4",
                        "H0YIZ0",
                        "G3V2D2",
                        "G3V4T0",
                        "G3V2W0",
                        "G3V2Y4",
                        "G3V241",
                        "G3V4W5",
                        "G3V4X0"
                    ]
                },
                "ENSG00000127314": {
                    "id": "ENSG00000127314",
                    "type": "Gene",
                    "symbol": "RAP1B",
                    "source": [
                        "ENSG00000164330"
                    ],
                    "target": [],
                    "expression_sum": {
                        "group1": 2.0
                    },
                    "ens_id": "ENSG00000127314",
                    "uniprot_ids": [
                        "P61224",
                        "F5H0S2",
                        "B7ZB78",
                        "F8WBC0",
                        "F5GX62",
                        "F5GWU8",
                        "E7ESV4",
                        "F5H0B7",
                        "F5GYH7",
                        "F5H077",
                        "F5GYB5",
                        "F5H4H0",
                        "F5H7Y6",
                        "F5H823",
                        "F5H004",
                        "F5H6R7",
                        "F5H500",
                        "F5GZG1",
                        "F5H491"
                    ]
                },
                "ENSG00000166226": {
                    "id": "ENSG00000166226",
                    "type": "Gene",
                    "symbol": "CCT2",
                    "source": [
                        "ENSG00000181449",
                        "ENSG00000167081",
                        "ENSG00000164330",
                        "ENSG00000198911",
                        "ENSG00000067955",
                        "ENSG00000196591",
                        "ENSG00000124766",
                        "ENSG00000119547"
                    ],
                    "target": [],
                    "expression_sum": {
                        "group1": 5.0
                    },
                    "ens_id": "ENSG00000166226",
                    "uniprot_ids": [
                        "P78371",
                        "F8VQ14",
                        "F5GWF6"
                    ]
                },
                "ENSG00000253719": {
                    "id": "ENSG00000253719",
                    "type": "Gene",
                    "symbol": "ATXN7L3B",
                    "source": [
                        "ENSG00000181449",
                        "ENSG00000167081",
                        "ENSG00000113580",
                        "ENSG00000148516",
                        "ENSG00000164330",
                        "ENSG00000139352"
                    ],
                    "target": [],
                    "expression_sum": {
                        "group1": 2.0
                    },
                    "ens_id": "ENSG00000253719",
                    "uniprot_ids": [
                        "Q96GX2"
                    ]
                },
                "ENSG00000187109": {
                    "id": "ENSG00000187109",
                    "type": "Gene",
                    "symbol": "NAP1L1",
                    "source": [
                        "ENSG00000181449",
                        "ENSG00000109132",
                        "ENSG00000167081",
                        "ENSG00000164330",
                        "ENSG00000119547"
                    ],
                    "target": [],
                    "expression_sum": {
                        "group1": 6.0
                    },
                    "ens_id": "ENSG00000187109",
                    "uniprot_ids": [
                        "P55209",
                        "B7Z9C2",
                        "B7Z4K9",
                        "F8W0J6",
                        "F8VUX1",
                        "F8VRJ2",
                        "F8VXI6",
                        "H0YIV4",
                        "F8VVB5",
                        "F8W020",
                        "F8W118",
                        "F8VV59",
                        "F8VY35",
                        "F5H4R6",
                        "H0YHC3",
                        "F8W543",
                        "H0YH88"
                    ]
                },
                "ENSG00000102189": {
                    "id": "ENSG00000102189",
                    "type": "Gene",
                    "symbol": "EEA1",
                    "source": [
                        "ENSG00000167081",
                        "ENSG00000113580",
                        "ENSG00000139352",
                        "ENSG00000164330"
                    ],
                    "target": [],
                    "expression_sum": {
                        "group1": 0.0
                    },
                    "ens_id": "ENSG00000102189",
                    "uniprot_ids": [
                        "Q15075",
                        "F8W119",
                        "F8VUZ7",
                        "F8WE79"
                    ]
                },
                "ENSG00000177889": {
                    "id": "ENSG00000177889",
                    "type": "Gene",
                    "symbol": "UBE2N",
                    "source": [
                        "ENSG00000181449",
                        "ENSG00000167081",
                        "ENSG00000113580",
                        "ENSG00000164330",
                        "ENSG00000164093",
                        "ENSG00000114861"
                    ],
                    "target": [],
                    "expression_sum": {
                        "group1": 2.0
                    },
                    "ens_id": "ENSG00000177889",
                    "uniprot_ids": [
                        "P61088",
                        "F8VSD4",
                        "F8VV71",
                        "F8VQQ8",
                        "F8VZ29"
                    ]
                },
                "ENSG00000198015": {
                    "id": "ENSG00000198015",
                    "type": "Gene",
                    "symbol": "MRPL42",
                    "source": [
                        "ENSG00000113580",
                        "ENSG00000164330",
                        "ENSG00000109132"
                    ],
                    "target": [],
                    "expression_sum": {
                        "group1": 1.0
                    },
                    "ens_id": "ENSG00000198015",
                    "uniprot_ids": [
                        "Q9Y6G3",
                        "J3KPP0",
                        "F8VVR0",
                        "S4R2Z7",
                        "J3KP21",
                        "S4R360"
                    ]
                },
                "ENSG00000184752": {
                    "id": "ENSG00000184752",
                    "type": "Gene",
                    "symbol": "NDUFA12",
                    "source": [
                        "ENSG00000181449",
                        "ENSG00000163435",
                        "ENSG00000167081",
                        "ENSG00000113580",
                        "ENSG00000164330",
                        "ENSG00000114861",
                        "ENSG00000221869",
                        "ENSG00000119547"
                    ],
                    "target": [],
                    "expression_sum": {
                        "group1": 5.0
                    },
                    "ens_id": "ENSG00000184752",
                    "uniprot_ids": [
                        "Q9UI09",
                        "H0YID5",
                        "F8VRD8",
                        "A0A804HHX9",
                        "A0A804HK60",
                        "A0A804HJF8",
                        "F8VXI1",
                        "H0YIT1"
                    ]
                },
                "ENSG00000028203": {
                    "id": "ENSG00000028203",
                    "type": "Gene",
                    "symbol": "VEZT",
                    "source": [
                        "ENSG00000164330"
                    ],
                    "target": [],
                    "expression_sum": {
                        "group1": 1.0
                    },
                    "ens_id": "ENSG00000028203",
                    "uniprot_ids": [
                        "Q9HBM0",
                        "F8VUG0",
                        "F8W048",
                        "F8VVS3",
                        "F8W8C2",
                        "F2Z3A6",
                        "F8W088",
                        "F8W0S0",
                        "F8VUB7",
                        "F8VPN9",
                        "F8VRY3",
                        "F8VS43",
                        "F8VXA0"
                    ]
                },
                "ENSG00000075089": {
                    "id": "ENSG00000075089",
                    "type": "Gene",
                    "symbol": "ACTR6",
                    "source": [
                        "ENSG00000164330"
                    ],
                    "target": [],
                    "expression_sum": {
                        "group1": 1.0
                    },
                    "ens_id": "ENSG00000075089",
                    "uniprot_ids": [
                        "Q9GZN1",
                        "G3V1Y1",
                        "F8VP72",
                        "F8VSD1",
                        "F8VRL1",
                        "F8W057",
                        "F8W0Q1",
                        "F8W043"
                    ]
                },
                "ENSG00000174437": {
                    "id": "ENSG00000174437",
                    "type": "Gene",
                    "symbol": "ATP2A2",
                    "source": [
                        "ENSG00000167081",
                        "ENSG00000113580",
                        "ENSG00000164330",
                        "ENSG00000114861",
                        "ENSG00000139352"
                    ],
                    "target": [],
                    "expression_sum": {
                        "group1": 1.0
                    },
                    "ens_id": "ENSG00000174437",
                    "uniprot_ids": [
                        "P16615",
                        "F8W1Z7",
                        "A0A0C4DH86",
                        "J3QSY6",
                        "H7C5W9"
                    ]
                },
                "ENSG00000111237": {
                    "id": "ENSG00000111237",
                    "type": "Gene",
                    "symbol": "VPS29",
                    "source": [
                        "ENSG00000181449",
                        "ENSG00000163435",
                        "ENSG00000167081",
                        "ENSG00000113580",
                        "ENSG00000164330",
                        "ENSG00000139352"
                    ],
                    "target": [],
                    "expression_sum": {
                        "group1": 2.0
                    },
                    "ens_id": "ENSG00000111237",
                    "uniprot_ids": [
                        "Q9UBQ0",
                        "F8VXU5",
                        "Q05DG7"
                    ]
                },
                "ENSG00000186298": {
                    "id": "ENSG00000186298",
                    "type": "Gene",
                    "symbol": "PPP1CC",
                    "source": [
                        "ENSG00000164330"
                    ],
                    "target": [],
                    "expression_sum": {
                        "group1": 1.0
                    },
                    "ens_id": "ENSG00000186298",
                    "uniprot_ids": [
                        "P36873",
                        "F8W0V8",
                        "F8W1A0",
                        "F8W0W8",
                        "A0A087WYY5",
                        "F8VR82",
                        "F8VYE8"
                    ]
                },
                "ENSG00000111275": {
                    "id": "ENSG00000111275",
                    "type": "Gene",
                    "symbol": "ALDH2",
                    "source": [
                        "ENSG00000181449",
                        "ENSG00000103495",
                        "ENSG00000164330",
                        "ENSG00000196591",
                        "ENSG00000160113"
                    ],
                    "target": [],
                    "expression_sum": {
                        "group1": 1.0
                    },
                    "ens_id": "ENSG00000111275",
                    "uniprot_ids": [
                        "P05091",
                        "S4R3S4",
                        "F8VSB0"
                    ]
                },
                "ENSG00000234608": {
                    "id": "ENSG00000234608",
                    "type": "Gene",
                    "symbol": "MAPKAPK5-AS1",
                    "source": [
                        "ENSG00000016082",
                        "ENSG00000164330"
                    ],
                    "target": [],
                    "expression_sum": {
                        "group1": 0.0
                    },
                    "ens_id": "ENSG00000234608"
                },
                "ENSG00000176871": {
                    "id": "ENSG00000176871",
                    "type": "Gene",
                    "symbol": "WSB2",
                    "source": [
                        "ENSG00000167081",
                        "ENSG00000113580",
                        "ENSG00000103495",
                        "ENSG00000164330",
                        "ENSG00000114861"
                    ],
                    "target": [],
                    "expression_sum": {
                        "group1": 1.0
                    },
                    "ens_id": "ENSG00000176871",
                    "uniprot_ids": [
                        "Q9NYS7",
                        "F5H2L7",
                        "F5H280",
                        "F5H024",
                        "F5GXB6"
                    ]
                },
                "ENSG00000111707": {
                    "id": "ENSG00000111707",
                    "type": "Gene",
                    "symbol": "SUDS3",
                    "source": [
                        "ENSG00000164330"
                    ],
                    "target": [],
                    "expression_sum": {
                        "group1": 0.0
                    },
                    "ens_id": "ENSG00000111707",
                    "uniprot_ids": [
                        "Q9H7L9"
                    ]
                },
                "ENSG00000089157": {
                    "id": "ENSG00000089157",
                    "type": "Gene",
                    "symbol": "RPLP0",
                    "source": [
                        "ENSG00000181449",
                        "ENSG00000167081",
                        "ENSG00000164330",
                        "ENSG00000108001",
                        "ENSG00000150347",
                        "ENSG00000067955"
                    ],
                    "target": [],
                    "expression_sum": {
                        "group1": 16.0
                    },
                    "ens_id": "ENSG00000089157",
                    "uniprot_ids": [
                        "P05388",
                        "G3V210",
                        "F8VYN4",
                        "F8VWV4",
                        "F8VPE8",
                        "F8VQY6",
                        "F8VRK7",
                        "F8W1K8",
                        "F8VS58",
                        "F8VU65",
                        "F8VWS0",
                        "F8VW21",
                        "F8VZS0"
                    ]
                },
                "ENSG00000111786": {
                    "id": "ENSG00000111786",
                    "type": "Gene",
                    "symbol": "SRSF9",
                    "source": [
                        "ENSG00000167081",
                        "ENSG00000181449",
                        "ENSG00000164330"
                    ],
                    "target": [],
                    "expression_sum": {
                        "group1": 5.0
                    },
                    "ens_id": "ENSG00000111786",
                    "uniprot_ids": [
                        "Q13242",
                        "H0YIB4",
                        "S4R3G0"
                    ]
                },
                "ENSG00000088986": {
                    "id": "ENSG00000088986",
                    "type": "Gene",
                    "symbol": "DYNLL1",
                    "source": [
                        "ENSG00000164330"
                    ],
                    "target": [],
                    "expression_sum": {
                        "group1": 15.0
                    },
                    "ens_id": "ENSG00000088986",
                    "uniprot_ids": [
                        "P63167",
                        "F8VRV5",
                        "F8VXL2",
                        "F8VXI7"
                    ]
                },
                "ENSG00000022840": {
                    "id": "ENSG00000022840",
                    "type": "Gene",
                    "symbol": "RNF10",
                    "source": [
                        "ENSG00000113580",
                        "ENSG00000164330"
                    ],
                    "target": [],
                    "expression_sum": {
                        "group1": 0.0
                    },
                    "ens_id": "ENSG00000022840",
                    "uniprot_ids": [
                        "Q8N5U6",
                        "H0YF69",
                        "F5H5P6",
                        "H0YGX5",
                        "H0YG28",
                        "F5H5Z1",
                        "H0YFQ9",
                        "F5H3A4",
                        "F5H510",
                        "H0YFN9",
                        "H0YGL7",
                        "A0A0G2JKT9"
                    ]
                },
                "ENSG00000130779": {
                    "id": "ENSG00000130779",
                    "type": "Gene",
                    "symbol": "CLIP1",
                    "source": [
                        "ENSG00000016082",
                        "ENSG00000164330"
                    ],
                    "target": [],
                    "expression_sum": {
                        "group1": 0.0
                    },
                    "ens_id": "ENSG00000130779",
                    "uniprot_ids": [
                        "P30622",
                        "F5H6A0",
                        "A0A3B3IS27",
                        "A0A3B3ISJ8",
                        "A0A3B3ITA2",
                        "F5H0N7",
                        "J3KP58",
                        "F5H270",
                        "F5H1T5",
                        "F5H367"
                    ]
                },
                "ENSG00000182196": {
                    "id": "ENSG00000182196",
                    "type": "Gene",
                    "symbol": "ARL6IP4",
                    "source": [
                        "ENSG00000167081",
                        "ENSG00000221869",
                        "ENSG00000164330"
                    ],
                    "target": [],
                    "expression_sum": {
                        "group1": 3.0
                    },
                    "ens_id": "ENSG00000182196",
                    "uniprot_ids": [
                        "Q66PJ3",
                        "A0A0A0MTG7",
                        "F8WEP2",
                        "F5GYV5",
                        "A0A0C4DG62",
                        "H7BZV4",
                        "A0A0C4DH18",
                        "F8WCT1"
                    ]
                },
                "ENSG00000132341": {
                    "id": "ENSG00000132341",
                    "type": "Gene",
                    "symbol": "RAN",
                    "source": [
                        "ENSG00000181449",
                        "ENSG00000164330"
                    ],
                    "target": [],
                    "expression_sum": {
                        "group1": 7.0
                    },
                    "ens_id": "ENSG00000132341",
                    "uniprot_ids": [
                        "P62826",
                        "B5MDF5",
                        "B4DV51",
                        "F5H018",
                        "A0A087X0W0",
                        "H0YFC6",
                        "J3KQE5"
                    ]
                },
                "ENSG00000196199": {
                    "id": "ENSG00000196199",
                    "type": "Gene",
                    "symbol": "MPHOSPH8",
                    "source": [
                        "ENSG00000167081",
                        "ENSG00000181449",
                        "ENSG00000113580",
                        "ENSG00000164330"
                    ],
                    "target": [],
                    "expression_sum": {
                        "group1": 2.0
                    },
                    "ens_id": "ENSG00000196199",
                    "uniprot_ids": [
                        "Q99549",
                        "A0A0A0MT47",
                        "H0Y6J1"
                    ]
                },
                "ENSG00000122034": {
                    "id": "ENSG00000122034",
                    "type": "TF",
                    "symbol": "GTF3A",
                    "source": [
                        "ENSG00000181449",
                        "ENSG00000163435",
                        "ENSG00000167081",
                        "ENSG00000113580",
                        "ENSG00000164330",
                        "ENSG00000114861",
                        "ENSG00000221869"
                    ],
                    "target": [],
                    "expression_sum": {
                        "group1": 2.0
                    },
                    "ens_id": "ENSG00000122034",
                    "uniprot_ids": [
                        "Q92664",
                        "H7BZH7",
                        "A0A1X7SBT5",
                        "H7BZ51",
                        "H7C326"
                    ]
                },
                "ENSG00000122033": {
                    "id": "ENSG00000122033",
                    "type": "Gene",
                    "symbol": "MTIF3",
                    "source": [
                        "ENSG00000167081",
                        "ENSG00000164330"
                    ],
                    "target": [],
                    "expression_sum": {
                        "group1": 1.0
                    },
                    "ens_id": "ENSG00000122033",
                    "uniprot_ids": [
                        "Q9H2K0"
                    ]
                },
                "ENSG00000120694": {
                    "id": "ENSG00000120694",
                    "type": "Gene",
                    "symbol": "HSPH1",
                    "source": [
                        "ENSG00000148516",
                        "ENSG00000164330"
                    ],
                    "target": [],
                    "expression_sum": {
                        "group1": 1.0
                    },
                    "ens_id": "ENSG00000120694",
                    "uniprot_ids": [
                        "Q92598",
                        "Q5TBM3",
                        "R4GN69",
                        "A0A0A0MSM0"
                    ]
                },
                "ENSG00000120686": {
                    "id": "ENSG00000120686",
                    "type": "Gene",
                    "symbol": "UFM1",
                    "source": [
                        "ENSG00000167081",
                        "ENSG00000164330"
                    ],
                    "target": [],
                    "expression_sum": {
                        "group1": 2.0
                    },
                    "ens_id": "ENSG00000120686",
                    "uniprot_ids": [
                        "P61960",
                        "H0Y614"
                    ]
                },
                "ENSG00000133112": {
                    "id": "ENSG00000133112",
                    "type": "Gene",
                    "symbol": "TPT1",
                    "source": [
                        "ENSG00000164683",
                        "ENSG00000163435",
                        "ENSG00000164330"
                    ],
                    "target": [],
                    "expression_sum": {
                        "group1": 44.0
                    },
                    "ens_id": "ENSG00000133112",
                    "uniprot_ids": [
                        "P13693",
                        "H0YCX0",
                        "A0A0B4J2C3",
                        "Q5W0H4",
                        "J3KPG2",
                        "E9PJF7"
                    ]
                },
                "ENSG00000123200": {
                    "id": "ENSG00000123200",
                    "type": "Gene",
                    "symbol": "ZC3H13",
                    "source": [
                        "ENSG00000164330",
                        "ENSG00000109132"
                    ],
                    "target": [],
                    "expression_sum": {
                        "group1": 1.0
                    },
                    "ens_id": "ENSG00000123200",
                    "uniprot_ids": [
                        "Q5T200",
                        "A0A7I2V4I5",
                        "A0A087WX14"
                    ]
                },
                "ENSG00000136143": {
                    "id": "ENSG00000136143",
                    "type": "Gene",
                    "symbol": "SUCLA2",
                    "source": [
                        "ENSG00000167081",
                        "ENSG00000181449",
                        "ENSG00000113580",
                        "ENSG00000164330"
                    ],
                    "target": [],
                    "expression_sum": {
                        "group1": 1.0
                    },
                    "ens_id": "ENSG00000136143",
                    "uniprot_ids": [
                        "Q9P2R7",
                        "A0A2R8YDQ9",
                        "A0A0U1RQU7",
                        "A0A0U1RQL1",
                        "A0A0U1RQF8",
                        "A0A2R8Y6E6",
                        "Q5T9Q5",
                        "A0A2R8Y6Y7",
                        "A0A2R8YF84",
                        "A0A2R8Y5P6",
                        "A0A0U1RRI1",
                        "Q5T9Q8",
                        "A0A2R8Y5P4"
                    ]
                },
                "ENSG00000136146": {
                    "id": "ENSG00000136146",
                    "type": "Gene",
                    "symbol": "MED4",
                    "source": [
                        "ENSG00000167081",
                        "ENSG00000181449",
                        "ENSG00000164330"
                    ],
                    "target": [],
                    "expression_sum": {
                        "group1": 1.0
                    },
                    "ens_id": "ENSG00000136146",
                    "uniprot_ids": [
                        "Q9NPJ6",
                        "Q5T911",
                        "A0A087X0U0"
                    ]
                },
                "ENSG00000136156": {
                    "id": "ENSG00000136156",
                    "type": "Gene",
                    "symbol": "ITM2B",
                    "source": [
                        "ENSG00000221869",
                        "ENSG00000163435",
                        "ENSG00000164330"
                    ],
                    "target": [],
                    "expression_sum": {
                        "group1": 8.0
                    },
                    "ens_id": "ENSG00000136156",
                    "uniprot_ids": [
                        "Q9Y287",
                        "A0A3B3ITP9",
                        "U3KQL7",
                        "A0A3B3IUC0",
                        "A0A3B3ISG3",
                        "U3KQ52",
                        "A0A3B3IU60"
                    ]
                },
                "ENSG00000123179": {
                    "id": "ENSG00000123179",
                    "type": "Gene",
                    "symbol": "EBPL",
                    "source": [
                        "ENSG00000164330"
                    ],
                    "target": [],
                    "expression_sum": {
                        "group1": 1.0
                    },
                    "ens_id": "ENSG00000123179",
                    "uniprot_ids": [
                        "Q9BY08",
                        "A0A0A0MRV2"
                    ]
                },
                "ENSG00000102753": {
                    "id": "ENSG00000102753",
                    "type": "Gene",
                    "symbol": "KPNA3",
                    "source": [
                        "ENSG00000164330"
                    ],
                    "target": [],
                    "expression_sum": {
                        "group1": 1.0
                    },
                    "ens_id": "ENSG00000102753",
                    "uniprot_ids": [
                        "O00505",
                        "H0Y4S9"
                    ]
                },
                "ENSG00000136100": {
                    "id": "ENSG00000136100",
                    "type": "Gene",
                    "symbol": "VPS36",
                    "source": [
                        "ENSG00000181449",
                        "ENSG00000167081",
                        "ENSG00000113580",
                        "ENSG00000164330",
                        "ENSG00000139352"
                    ],
                    "target": [],
                    "expression_sum": {
                        "group1": 1.0
                    },
                    "ens_id": "ENSG00000136100",
                    "uniprot_ids": [
                        "Q86VN1",
                        "A0A3B3ISW7"
                    ]
                },
                "ENSG00000188243": {
                    "id": "ENSG00000188243",
                    "type": "Gene",
                    "symbol": "COMMD6",
                    "source": [
                        "ENSG00000181449",
                        "ENSG00000109132",
                        "ENSG00000167081",
                        "ENSG00000113580",
                        "ENSG00000164330",
                        "ENSG00000119547"
                    ],
                    "target": [],
                    "expression_sum": {
                        "group1": 9.0
                    },
                    "ens_id": "ENSG00000188243",
                    "uniprot_ids": [
                        "Q7Z4G1",
                        "H7C607",
                        "B0QZ40"
                    ]
                },
                "ENSG00000134884": {
                    "id": "ENSG00000134884",
                    "type": "Gene",
                    "symbol": "ARGLU1",
                    "source": [
                        "ENSG00000181449",
                        "ENSG00000164330"
                    ],
                    "target": [],
                    "expression_sum": {
                        "group1": 2.0
                    },
                    "ens_id": "ENSG00000134884",
                    "uniprot_ids": [
                        "Q9NWB6"
                    ]
                },
                "ENSG00000092199": {
                    "id": "ENSG00000092199",
                    "type": "TF",
                    "symbol": "HNRNPC",
                    "source": [
                        "ENSG00000181449",
                        "ENSG00000163435",
                        "ENSG00000167081",
                        "ENSG00000113580",
                        "ENSG00000164330"
                    ],
                    "target": [
                        "ENSG00000162496",
                        "ENSG00000130643",
                        "ENSG00000103034",
                        "ENSG00000087085",
                        "ENSG00000185664",
                        "ENSG00000148798",
                        "ENSG00000105784",
                        "ENSG00000171551",
                        "ENSG00000244187",
                        "ENSG00000141934",
                        "ENSG00000084628",
                        "ENSG00000166257",
                        "ENSG00000174021",
                        "ENSG00000128564",
                        "ENSG00000060982",
                        "ENSG00000197959",
                        "ENSG00000174498",
                        "ENSG00000176749",
                        "ENSG00000196361",
                        "ENSG00000105409",
                        "ENSG00000182287",
                        "ENSG00000221866",
                        "ENSG00000131711",
                        "ENSG00000166145",
                        "ENSG00000005108",
                        "ENSG00000213719",
                        "ENSG00000092964",
                        "ENSG00000143702",
                        "ENSG00000103154",
                        "ENSG00000213420",
                        "ENSG00000107438",
                        "ENSG00000162490",
                        "ENSG00000171033",
                        "ENSG00000152503",
                        "ENSG00000128228",
                        "ENSG00000087258",
                        "ENSG00000100167",
                        "ENSG00000139970",
                        "ENSG00000171533",
                        "ENSG00000124942",
                        "ENSG00000167081",
                        "ENSG00000113580",
                        "ENSG00000119888",
                        "ENSG00000135406",
                        "ENSG00000174521",
                        "ENSG00000151150",
                        "ENSG00000118418",
                        "ENSG00000185650",
                        "ENSG00000104870"
                    ],
                    "expression_sum": {
                        "group1": 3.0
                    },
                    "ens_id": "ENSG00000092199",
                    "uniprot_ids": [
                        "P07910",
                        "G3V576",
                        "B2R5W2",
                        "B4DY08",
                        "B4DSU6",
                        "G3V4C1",
                        "G3V4M8",
                        "G3V2H6",
                        "G3V4W0",
                        "G3V5X6",
                        "G3V2Q1",
                        "G3V251",
                        "G3V555",
                        "G3V575",
                        "G3V3K6",
                        "G3V2D6",
                        "G3V5V7"
                    ]
                },
                "ENSG00000092201": {
                    "id": "ENSG00000092201",
                    "type": "Gene",
                    "symbol": "SUPT16H",
                    "source": [
                        "ENSG00000164330",
                        "ENSG00000109132"
                    ],
                    "target": [],
                    "expression_sum": {
                        "group1": 1.0
                    },
                    "ens_id": "ENSG00000092201",
                    "uniprot_ids": [
                        "Q9Y5B9",
                        "G3V401",
                        "G3V5A4",
                        "G3V2X0"
                    ]
                },
                "ENSG00000092203": {
                    "id": "ENSG00000092203",
                    "type": "Gene",
                    "symbol": "TOX4",
                    "source": [
                        "ENSG00000164330"
                    ],
                    "target": [],
                    "expression_sum": {
                        "group1": 0.0
                    },
                    "ens_id": "ENSG00000092203",
                    "uniprot_ids": [
                        "O94842",
                        "C9JNL1",
                        "F8WBE8",
                        "C9J919",
                        "F8WC04",
                        "A0A669KB71",
                        "F8WCL8",
                        "A0A669KA85"
                    ]
                },
                "ENSG00000129562": {
                    "id": "ENSG00000129562",
                    "type": "Gene",
                    "symbol": "DAD1",
                    "source": [
                        "ENSG00000181449",
                        "ENSG00000164330"
                    ],
                    "target": [],
                    "expression_sum": {
                        "group1": 6.0
                    },
                    "ens_id": "ENSG00000129562",
                    "uniprot_ids": [
                        "P61803",
                        "A0A0B4J239",
                        "F5GXX5",
                        "F5H895"
                    ]
                },
                "ENSG00000172590": {
                    "id": "ENSG00000172590",
                    "type": "Gene",
                    "symbol": "MRPL52",
                    "source": [
                        "ENSG00000164330"
                    ],
                    "target": [],
                    "expression_sum": {
                        "group1": 2.0
                    },
                    "ens_id": "ENSG00000172590",
                    "uniprot_ids": [
                        "Q86TS9",
                        "G5E9P5",
                        "G3V4J1",
                        "G3V4H9",
                        "G3V3U6"
                    ]
                },
                "ENSG00000129559": {
                    "id": "ENSG00000129559",
                    "type": "Gene",
                    "symbol": "NEDD8",
                    "source": [
                        "ENSG00000181449",
                        "ENSG00000221869",
                        "ENSG00000113580",
                        "ENSG00000164330"
                    ],
                    "target": [],
                    "expression_sum": {
                        "group1": 7.0
                    },
                    "ens_id": "ENSG00000129559",
                    "uniprot_ids": [
                        "Q15843",
                        "F8VSA6"
                    ]
                },
                "ENSG00000100941": {
                    "id": "ENSG00000100941",
                    "type": "Gene",
                    "symbol": "PNN",
                    "source": [
                        "ENSG00000181449",
                        "ENSG00000164330"
                    ],
                    "target": [],
                    "expression_sum": {
                        "group1": 3.0
                    },
                    "ens_id": "ENSG00000100941",
                    "uniprot_ids": [
                        "Q9H307",
                        "G3V579",
                        "G3V5F0"
                    ]
                },
                "ENSG00000165502": {
                    "id": "ENSG00000165502",
                    "type": "Gene",
                    "symbol": "RPL36AL",
                    "source": [
                        "ENSG00000163435",
                        "ENSG00000167081",
                        "ENSG00000113580",
                        "ENSG00000164330",
                        "ENSG00000114861"
                    ],
                    "target": [],
                    "expression_sum": {
                        "group1": 5.0
                    },
                    "ens_id": "ENSG00000165502",
                    "uniprot_ids": [
                        "Q969Q0"
                    ]
                },
                "ENSG00000165525": {
                    "id": "ENSG00000165525",
                    "type": "Gene",
                    "symbol": "NEMF",
                    "source": [
                        "ENSG00000016082",
                        "ENSG00000164330"
                    ],
                    "target": [],
                    "expression_sum": {
                        "group1": 1.0
                    },
                    "ens_id": "ENSG00000165525",
                    "uniprot_ids": [
                        "O60524",
                        "G3V547",
                        "G3V5V3",
                        "G3V4D9"
                    ]
                },
                "ENSG00000131966": {
                    "id": "ENSG00000131966",
                    "type": "Gene",
                    "symbol": "ACTR10",
                    "source": [
                        "ENSG00000181449",
                        "ENSG00000109132",
                        "ENSG00000113580",
                        "ENSG00000148516",
                        "ENSG00000103495",
                        "ENSG00000164330",
                        "ENSG00000139352"
                    ],
                    "target": [],
                    "expression_sum": {
                        "group1": 4.0
                    },
                    "ens_id": "ENSG00000131966",
                    "uniprot_ids": [
                        "Q9NZ32",
                        "G3V2Q5",
                        "G3V5Y4",
                        "F6S9Y6",
                        "G3V4K6",
                        "H0YJE8",
                        "H0YJD9",
                        "G3V524",
                        "V9GYX7"
                    ]
                },
                "ENSG00000100612": {
                    "id": "ENSG00000100612",
                    "type": "Gene",
                    "symbol": "DHRS7",
                    "source": [
                        "ENSG00000164330"
                    ],
                    "target": [],
                    "expression_sum": {
                        "group1": 1.0
                    },
                    "ens_id": "ENSG00000100612",
                    "uniprot_ids": [
                        "Q9Y394",
                        "H0YJE4",
                        "G3V5J0",
                        "H0YJ66",
                        "H0YJR8"
                    ]
                },
                "ENSG00000258289": {
                    "id": "ENSG00000258289",
                    "type": "TF",
                    "symbol": "CHURC1",
                    "source": [
                        "ENSG00000113580",
                        "ENSG00000164330"
                    ],
                    "target": [
                        "ENSG00000097021"
                    ],
                    "expression_sum": {
                        "group1": 2.0
                    },
                    "ens_id": "ENSG00000258289",
                    "uniprot_ids": [
                        "Q8WUH1",
                        "H0YHA3",
                        "A0A0C4DGJ7",
                        "H0YHB4",
                        "H0YID9"
                    ]
                },
                "ENSG00000100554": {
                    "id": "ENSG00000100554",
                    "type": "Gene",
                    "symbol": "ATP6V1D",
                    "source": [
                        "ENSG00000167081",
                        "ENSG00000113580",
                        "ENSG00000139352",
                        "ENSG00000164330"
                    ],
                    "target": [],
                    "expression_sum": {
                        "group1": 2.0
                    },
                    "ens_id": "ENSG00000100554",
                    "uniprot_ids": [
                        "Q9Y5K8",
                        "H0YJH8",
                        "G3V5S7",
                        "H0YJ55",
                        "G3V3T8",
                        "H0YJS0",
                        "G3V341",
                        "G3V559",
                        "G3V2S6",
                        "G3V2V6"
                    ]
                },
                "ENSG00000134001": {
                    "id": "ENSG00000134001",
                    "type": "Gene",
                    "symbol": "EIF2S1",
                    "source": [
                        "ENSG00000164330"
                    ],
                    "target": [],
                    "expression_sum": {
                        "group1": 0.0
                    },
                    "ens_id": "ENSG00000134001",
                    "uniprot_ids": [
                        "P05198",
                        "H0YJS4",
                        "G3V4T5"
                    ]
                },
                "ENSG00000100568": {
                    "id": "ENSG00000100568",
                    "type": "Gene",
                    "symbol": "VTI1B",
                    "source": [
                        "ENSG00000181449",
                        "ENSG00000163435",
                        "ENSG00000113580",
                        "ENSG00000164330",
                        "ENSG00000114861"
                    ],
                    "target": [],
                    "expression_sum": {
                        "group1": 1.0
                    },
                    "ens_id": "ENSG00000100568",
                    "uniprot_ids": [
                        "Q9UEU0",
                        "H0YJJ5",
                        "J3KMW2",
                        "G3V5I2",
                        "H0YJL5"
                    ]
                },
                "ENSG00000072042": {
                    "id": "ENSG00000072042",
                    "type": "Gene",
                    "symbol": "RDH11",
                    "source": [
                        "ENSG00000167081",
                        "ENSG00000181449",
                        "ENSG00000164330"
                    ],
                    "target": [],
                    "expression_sum": {
                        "group1": 1.0
                    },
                    "ens_id": "ENSG00000072042",
                    "uniprot_ids": [
                        "Q8TC12",
                        "G3V3K0",
                        "G3V234",
                        "H0YJ46",
                        "G3V2G6",
                        "G3V510"
                    ]
                },
                "ENSG00000100632": {
                    "id": "ENSG00000100632",
                    "type": "Gene",
                    "symbol": "ERH",
                    "source": [
                        "ENSG00000181449",
                        "ENSG00000119547",
                        "ENSG00000164330"
                    ],
                    "target": [],
                    "expression_sum": {
                        "group1": 7.0
                    },
                    "ens_id": "ENSG00000100632",
                    "uniprot_ids": [
                        "P84090",
                        "G3V279"
                    ]
                },
                "ENSG00000119707": {
                    "id": "ENSG00000119707",
                    "type": "Gene",
                    "symbol": "RBM25",
                    "source": [
                        "ENSG00000164330"
                    ],
                    "target": [],
                    "expression_sum": {
                        "group1": 1.0
                    },
                    "ens_id": "ENSG00000119707",
                    "uniprot_ids": [
                        "P49756",
                        "H0YE46",
                        "E9PSE8",
                        "E9PQU5"
                    ]
                },
                "ENSG00000170348": {
                    "id": "ENSG00000170348",
                    "type": "Gene",
                    "symbol": "TMED10",
                    "source": [
                        "ENSG00000181449",
                        "ENSG00000163435",
                        "ENSG00000164330"
                    ],
                    "target": [],
                    "expression_sum": {
                        "group1": 1.0
                    },
                    "ens_id": "ENSG00000170348",
                    "uniprot_ids": [
                        "P49755",
                        "G3V2K7"
                    ]
                },
                "ENSG00000100591": {
                    "id": "ENSG00000100591",
                    "type": "Gene",
                    "symbol": "AHSA1",
                    "source": [
                        "ENSG00000164330"
                    ],
                    "target": [],
                    "expression_sum": {
                        "group1": 1.0
                    },
                    "ens_id": "ENSG00000100591",
                    "uniprot_ids": [
                        "O95433",
                        "H0YJ63",
                        "H0YJU2",
                        "G3V438",
                        "H0YJG7",
                        "G3V3W9"
                    ]
                },
                "ENSG00000198668": {
                    "id": "ENSG00000198668",
                    "type": "Gene",
                    "symbol": "CALM1",
                    "source": [
                        "ENSG00000181449",
                        "ENSG00000167081",
                        "ENSG00000113580",
                        "ENSG00000148516",
                        "ENSG00000164330",
                        "ENSG00000108001",
                        "ENSG00000114861",
                        "ENSG00000221869",
                        "ENSG00000139352",
                        "ENSG00000124766",
                        "ENSG00000184486"
                    ],
                    "target": [],
                    "expression_sum": {
                        "group1": 20.0
                    },
                    "ens_id": "ENSG00000198668",
                    "uniprot_ids": [
                        "P0DP23",
                        "M0QZ52",
                        "Q96HY3",
                        "G3V226",
                        "G3V361",
                        "G3V479"
                    ]
                },
                "ENSG00000089737": {
                    "id": "ENSG00000089737",
                    "type": "Gene",
                    "symbol": "DDX24",
                    "source": [
                        "ENSG00000167081",
                        "ENSG00000113580",
                        "ENSG00000164330"
                    ],
                    "target": [],
                    "expression_sum": {
                        "group1": 3.0
                    },
                    "ens_id": "ENSG00000089737",
                    "uniprot_ids": [
                        "Q9GZR7",
                        "A0A1W2PRR2",
                        "F5GYL3",
                        "G3V529",
                        "A0A087WXU8"
                    ]
                },
                "ENSG00000165948": {
                    "id": "ENSG00000165948",
                    "type": "Gene",
                    "symbol": "IFI27L1",
                    "source": [
                        "ENSG00000164330"
                    ],
                    "target": [],
                    "expression_sum": {
                        "group1": 1.0
                    },
                    "ens_id": "ENSG00000165948",
                    "uniprot_ids": [
                        "Q96BM0",
                        "G3V4A1",
                        "G3V3W3",
                        "G3V585",
                        "G3V349",
                        "G3V460",
                        "G3V248",
                        "G3V2F0"
                    ]
                },
                "ENSG00000227051": {
                    "id": "ENSG00000227051",
                    "type": "Gene",
                    "symbol": "C14orf132",
                    "source": [
                        "ENSG00000196591",
                        "ENSG00000108001",
                        "ENSG00000164330"
                    ],
                    "target": [],
                    "expression_sum": {
                        "group1": 1.0
                    },
                    "ens_id": "ENSG00000227051",
                    "uniprot_ids": [
                        "Q9NPU4",
                        "A0A1B0GWH2",
                        "A0A1B0GU51"
                    ]
                },
                "ENSG00000196405": {
                    "id": "ENSG00000196405",
                    "type": "Gene",
                    "symbol": "EVL",
                    "source": [
                        "ENSG00000167081",
                        "ENSG00000113580",
                        "ENSG00000148516",
                        "ENSG00000164330",
                        "ENSG00000139352"
                    ],
                    "target": [],
                    "expression_sum": {
                        "group1": 5.0
                    },
                    "ens_id": "ENSG00000196405",
                    "uniprot_ids": [
                        "Q9UI08",
                        "H0YJN0",
                        "G3V5F7",
                        "H0YJL6",
                        "G3V314",
                        "G3V535",
                        "A0A087WYI2",
                        "G3V2K5",
                        "G3V3G2"
                    ]
                },
                "ENSG00000080824": {
                    "id": "ENSG00000080824",
                    "type": "Gene",
                    "symbol": "HSP90AA1",
                    "source": [
                        "ENSG00000167081",
                        "ENSG00000148516",
                        "ENSG00000164330",
                        "ENSG00000198911",
                        "ENSG00000108001",
                        "ENSG00000108055",
                        "ENSG00000213015",
                        "ENSG00000196591",
                        "ENSG00000124766",
                        "ENSG00000119547"
                    ],
                    "target": [],
                    "expression_sum": {
                        "group1": 34.0
                    },
                    "ens_id": "ENSG00000080824",
                    "uniprot_ids": [
                        "P07900",
                        "A0A0U1RR69",
                        "G3V2J8",
                        "G3V592",
                        "H0YJF5"
                    ]
                },
                "ENSG00000166165": {
                    "id": "ENSG00000166165",
                    "type": "Gene",
                    "symbol": "CKB",
                    "source": [
                        "ENSG00000164683",
                        "ENSG00000221869",
                        "ENSG00000164330"
                    ],
                    "target": [],
                    "expression_sum": {
                        "group1": 24.0
                    },
                    "ens_id": "ENSG00000166165",
                    "uniprot_ids": [
                        "P12277",
                        "H0YJG0",
                        "H0YJK0",
                        "G3V2I1",
                        "H0YJJ7",
                        "G3V4N7",
                        "G3V461"
                    ]
                },
                "ENSG00000256053": {
                    "id": "ENSG00000256053",
                    "type": "Gene",
                    "symbol": "APOPT1",
                    "source": [
                        "ENSG00000164330"
                    ],
                    "target": [],
                    "expression_sum": {
                        "group1": 1.0
                    },
                    "ens_id": "ENSG00000256053",
                    "uniprot_ids": [
                        "Q96IL0",
                        "A0A0U1RQS9",
                        "H7BZ67",
                        "H0YJK3",
                        "A0A0U1RQK3",
                        "H0YJM4",
                        "A0A0U1RR29",
                        "G3V4L6",
                        "H0YJ38",
                        "A0A6Q8JUI0",
                        "A0A5H1ZRQ9"
                    ]
                },
                "ENSG00000156411": {
                    "id": "ENSG00000156411",
                    "type": "Gene",
                    "symbol": "ATP5MPL",
                    "source": [
                        "ENSG00000167081",
                        "ENSG00000181449",
                        "ENSG00000113580",
                        "ENSG00000164330"
                    ],
                    "target": [],
                    "expression_sum": {
                        "group1": 7.0
                    },
                    "ens_id": "ENSG00000156411",
                    "uniprot_ids": [
                        "P56378",
                        "G3V556",
                        "A0A0A0MTQ5"
                    ]
                },
                "ENSG00000182809": {
                    "id": "ENSG00000182809",
                    "type": "Gene",
                    "symbol": "CRIP2",
                    "source": [
                        "ENSG00000122691",
                        "ENSG00000164330"
                    ],
                    "target": [],
                    "expression_sum": {
                        "group1": 1.0
                    },
                    "ens_id": "ENSG00000182809",
                    "uniprot_ids": [
                        "P52943",
                        "H0YHD8",
                        "H0YFA4"
                    ]
                },
                "ENSG00000114062": {
                    "id": "ENSG00000114062",
                    "type": "Gene",
                    "symbol": "UBE3A",
                    "source": [
                        "ENSG00000164330"
                    ],
                    "target": [],
                    "expression_sum": {
                        "group1": 1.0
                    },
                    "ens_id": "ENSG00000114062",
                    "uniprot_ids": [
                        "Q05086",
                        "A0A0D9SFU3",
                        "A0A0D9SG63",
                        "A0A0D9SES7",
                        "A0A0G2JQQ5",
                        "S4R306",
                        "A0A1B0GVL3",
                        "A0A0D9SF91",
                        "A0A0D9SFH3",
                        "A0A1B0GTB3",
                        "A0A0D9SG77",
                        "A0A6Q8PHE5",
                        "A0A0D9SG54",
                        "A0A0D9SEJ2"
                    ]
                },
                "ENSG00000134152": {
                    "id": "ENSG00000134152",
                    "type": "Gene",
                    "symbol": "KATNBL1",
                    "source": [
                        "ENSG00000164330"
                    ],
                    "target": [],
                    "expression_sum": {
                        "group1": 0.0
                    },
                    "ens_id": "ENSG00000134152",
                    "uniprot_ids": [
                        "Q9H079",
                        "H0YLX9",
                        "H0YNF7",
                        "H0YNG2",
                        "H0YL62",
                        "H0YNH1",
                        "H0YKW3",
                        "H0YLP4",
                        "H0YNW3",
                        "H0YMR8"
                    ]
                },
                "ENSG00000140319": {
                    "id": "ENSG00000140319",
                    "type": "Gene",
                    "symbol": "SRP14",
                    "source": [
                        "ENSG00000181449",
                        "ENSG00000163435",
                        "ENSG00000167081",
                        "ENSG00000113580",
                        "ENSG00000164330",
                        "ENSG00000108001",
                        "ENSG00000221869"
                    ],
                    "target": [],
                    "expression_sum": {
                        "group1": 20.0
                    },
                    "ens_id": "ENSG00000140319",
                    "uniprot_ids": [
                        "P37108",
                        "H0YLW0",
                        "H0YLA2"
                    ]
                },
                "ENSG00000137815": {
                    "id": "ENSG00000137815",
                    "type": "Gene",
                    "symbol": "RTF1",
                    "source": [
                        "ENSG00000181449",
                        "ENSG00000164330"
                    ],
                    "target": [],
                    "expression_sum": {
                        "group1": 2.0
                    },
                    "ens_id": "ENSG00000137815",
                    "uniprot_ids": [
                        "Q92541",
                        "H0YKX1"
                    ]
                },
                "ENSG00000067369": {
                    "id": "ENSG00000067369",
                    "type": "Gene",
                    "symbol": "TP53BP1",
                    "source": [
                        "ENSG00000164330"
                    ],
                    "target": [],
                    "expression_sum": {
                        "group1": 1.0
                    },
                    "ens_id": "ENSG00000067369",
                    "uniprot_ids": [
                        "Q12888",
                        "H7C495",
                        "M0R142",
                        "C9JXV0",
                        "H7C3N7",
                        "H7C151",
                        "A6NNK5",
                        "H7BZY0"
                    ]
                },
                "ENSG00000166963": {
                    "id": "ENSG00000166963",
                    "type": "Gene",
                    "symbol": "MAP1A",
                    "source": [
                        "ENSG00000124766",
                        "ENSG00000164330"
                    ],
                    "target": [],
                    "expression_sum": {
                        "group1": 1.0
                    },
                    "ens_id": "ENSG00000166963",
                    "uniprot_ids": [
                        "P78559",
                        "E9PGC8"
                    ]
                },
                "ENSG00000167004": {
                    "id": "ENSG00000167004",
                    "type": "Gene",
                    "symbol": "PDIA3",
                    "source": [
                        "ENSG00000181449",
                        "ENSG00000164330"
                    ],
                    "target": [],
                    "expression_sum": {
                        "group1": 3.0
                    },
                    "ens_id": "ENSG00000167004",
                    "uniprot_ids": [
                        "P30101",
                        "F8WBS6",
                        "H7BZJ3",
                        "F8WBW5"
                    ]
                },
                "ENSG00000140259": {
                    "id": "ENSG00000140259",
                    "type": "Gene",
                    "symbol": "MFAP1",
                    "source": [
                        "ENSG00000164330"
                    ],
                    "target": [],
                    "expression_sum": {
                        "group1": 1.0
                    },
                    "ens_id": "ENSG00000140259",
                    "uniprot_ids": [
                        "P55081"
                    ]
                },
                "ENSG00000166734": {
                    "id": "ENSG00000166734",
                    "type": "Gene",
                    "symbol": "CASC4",
                    "source": [
                        "ENSG00000181449",
                        "ENSG00000164330"
                    ],
                    "target": [],
                    "expression_sum": {
                        "group1": 0.0
                    },
                    "ens_id": "ENSG00000166734",
                    "uniprot_ids": [
                        "Q6P4E1",
                        "H0YKJ7",
                        "H0YM51",
                        "H0YMR0",
                        "A0A3B3IRW9",
                        "H0YN36"
                    ]
                },
                "ENSG00000104131": {
                    "id": "ENSG00000104131",
                    "type": "Gene",
                    "symbol": "EIF3J",
                    "source": [
                        "ENSG00000164330",
                        "ENSG00000109132"
                    ],
                    "target": [],
                    "expression_sum": {
                        "group1": 1.0
                    },
                    "ens_id": "ENSG00000104131",
                    "uniprot_ids": [
                        "O75822",
                        "H0YGJ7",
                        "H0YLP3"
                    ]
                },
                "ENSG00000255302": {
                    "id": "ENSG00000255302",
                    "type": "Gene",
                    "symbol": "EID1",
                    "source": [
                        "ENSG00000181449",
                        "ENSG00000134138",
                        "ENSG00000113580",
                        "ENSG00000164330",
                        "ENSG00000139352"
                    ],
                    "target": [],
                    "expression_sum": {
                        "group1": 7.0
                    },
                    "ens_id": "ENSG00000255302",
                    "uniprot_ids": [
                        "Q9Y6B2",
                        "H0YN68"
                    ]
                },
                "ENSG00000138592": {
                    "id": "ENSG00000138592",
                    "type": "Gene",
                    "symbol": "USP8",
                    "source": [
                        "ENSG00000163435",
                        "ENSG00000164330"
                    ],
                    "target": [],
                    "expression_sum": {
                        "group1": 0.0
                    },
                    "ens_id": "ENSG00000138592",
                    "uniprot_ids": [
                        "P40818",
                        "H0YLS3",
                        "H0YM17",
                        "H0YLH2",
                        "A0A075B720",
                        "H0YNL5",
                        "H0YM47",
                        "H0YKV1"
                    ]
                },
                "ENSG00000069956": {
                    "id": "ENSG00000069956",
                    "type": "Gene",
                    "symbol": "MAPK6",
                    "source": [
                        "ENSG00000109132",
                        "ENSG00000167081",
                        "ENSG00000113580",
                        "ENSG00000103495",
                        "ENSG00000164330"
                    ],
                    "target": [],
                    "expression_sum": {
                        "group1": 1.0
                    },
                    "ens_id": "ENSG00000069956",
                    "uniprot_ids": [
                        "Q16659"
                    ]
                },
                "ENSG00000137776": {
                    "id": "ENSG00000137776",
                    "type": "Gene",
                    "symbol": "SLTM",
                    "source": [
                        "ENSG00000164330"
                    ],
                    "target": [],
                    "expression_sum": {
                        "group1": 1.0
                    },
                    "ens_id": "ENSG00000137776",
                    "uniprot_ids": [
                        "Q9NWH9",
                        "H0YLW7",
                        "H7BXE3",
                        "H0YMW8",
                        "H0YL55",
                        "H0YNF3",
                        "H0YKU6",
                        "H0YMR6",
                        "H7C3F4",
                        "H0YMM0",
                        "H0YLE6",
                        "H0YKH2"
                    ]
                },
                "ENSG00000140307": {
                    "id": "ENSG00000140307",
                    "type": "TF",
                    "symbol": "GTF2A2",
                    "source": [
                        "ENSG00000167081",
                        "ENSG00000181449",
                        "ENSG00000113580",
                        "ENSG00000164330"
                    ],
                    "target": [
                        "ENSG00000128564",
                        "ENSG00000144635",
                        "ENSG00000137267",
                        "ENSG00000075618",
                        "ENSG00000189159",
                        "ENSG00000123416",
                        "ENSG00000034510"
                    ],
                    "expression_sum": {
                        "group1": 3.0
                    },
                    "ens_id": "ENSG00000140307",
                    "uniprot_ids": [
                        "P52657",
                        "A8MYR4",
                        "A0A0B4J1Z5",
                        "H0YK39"
                    ]
                },
                "ENSG00000180304": {
                    "id": "ENSG00000180304",
                    "type": "Gene",
                    "symbol": "OAZ2",
                    "source": [
                        "ENSG00000164330"
                    ],
                    "target": [],
                    "expression_sum": {
                        "group1": 1.0
                    },
                    "ens_id": "ENSG00000180304",
                    "uniprot_ids": [
                        "O95190",
                        "J3QLV9",
                        "J3KS80",
                        "J3KRW5"
                    ]
                },
                "ENSG00000090487": {
                    "id": "ENSG00000090487",
                    "type": "Gene",
                    "symbol": "SPG21",
                    "source": [
                        "ENSG00000164093",
                        "ENSG00000164330"
                    ],
                    "target": [],
                    "expression_sum": {
                        "group1": 1.0
                    },
                    "ens_id": "ENSG00000090487",
                    "uniprot_ids": [
                        "Q9NZD8",
                        "H3BRR0",
                        "H0YLT5",
                        "H0YLW1",
                        "H0YLD7",
                        "H0YKM6",
                        "H0YMB7",
                        "H0YKB0",
                        "H0YML6"
                    ]
                },
                "ENSG00000074696": {
                    "id": "ENSG00000074696",
                    "type": "Gene",
                    "symbol": "HACD3",
                    "source": [
                        "ENSG00000124766",
                        "ENSG00000181449",
                        "ENSG00000164330",
                        "ENSG00000108001"
                    ],
                    "target": [],
                    "expression_sum": {
                        "group1": 4.0
                    },
                    "ens_id": "ENSG00000074696",
                    "uniprot_ids": [
                        "Q9P035",
                        "H3BRL8",
                        "H3BMZ1",
                        "H3BS72",
                        "H3BPZ1"
                    ]
                },
                "ENSG00000140350": {
                    "id": "ENSG00000140350",
                    "type": "Gene",
                    "symbol": "ANP32A",
                    "source": [
                        "ENSG00000181449",
                        "ENSG00000164330"
                    ],
                    "target": [],
                    "expression_sum": {
                        "group1": 1.0
                    },
                    "ens_id": "ENSG00000140350",
                    "uniprot_ids": [
                        "P39687",
                        "H7BZ09",
                        "H0YN26"
                    ]
                },
                "ENSG00000137818": {
                    "id": "ENSG00000137818",
                    "type": "Gene",
                    "symbol": "RPLP1",
                    "source": [
                        "ENSG00000167081",
                        "ENSG00000181449",
                        "ENSG00000164330"
                    ],
                    "target": [],
                    "expression_sum": {
                        "group1": 44.0
                    },
                    "ens_id": "ENSG00000137818",
                    "uniprot_ids": [
                        "P05386",
                        "H0YL57"
                    ]
                },
                "ENSG00000178741": {
                    "id": "ENSG00000178741",
                    "type": "Gene",
                    "symbol": "COX5A",
                    "source": [
                        "ENSG00000163435",
                        "ENSG00000157557",
                        "ENSG00000167081",
                        "ENSG00000113580",
                        "ENSG00000148516",
                        "ENSG00000164330",
                        "ENSG00000114861",
                        "ENSG00000221869",
                        "ENSG00000139352"
                    ],
                    "target": [],
                    "expression_sum": {
                        "group1": 8.0
                    },
                    "ens_id": "ENSG00000178741",
                    "uniprot_ids": [
                        "P20674",
                        "H3BRM5",
                        "H3BRI0",
                        "H3BNX8",
                        "H3BV69"
                    ]
                },
                "ENSG00000167196": {
                    "id": "ENSG00000167196",
                    "type": "Gene",
                    "symbol": "FBXO22",
                    "source": [
                        "ENSG00000016082",
                        "ENSG00000164330"
                    ],
                    "target": [],
                    "expression_sum": {
                        "group1": 1.0
                    },
                    "ens_id": "ENSG00000167196",
                    "uniprot_ids": [
                        "Q8NEZ5",
                        "H3BVA4",
                        "H3BUC1",
                        "H3BTH6",
                        "H3BTR7",
                        "H3BRE0"
                    ]
                },
                "ENSG00000140374": {
                    "id": "ENSG00000140374",
                    "type": "Gene",
                    "symbol": "ETFA",
                    "source": [
                        "ENSG00000181449",
                        "ENSG00000067955",
                        "ENSG00000113580",
                        "ENSG00000164330"
                    ],
                    "target": [],
                    "expression_sum": {
                        "group1": 1.0
                    },
                    "ens_id": "ENSG00000140374",
                    "uniprot_ids": [
                        "P13804",
                        "H0YMU8",
                        "H0YK49",
                        "H0YL83",
                        "J3KN60",
                        "H0YLU7",
                        "H0YNX6",
                        "H0YKF0",
                        "H0YL12",
                        "H0YM12",
                        "H3BV91"
                    ]
                },
                "ENSG00000041357": {
                    "id": "ENSG00000041357",
                    "type": "Gene",
                    "symbol": "PSMA4",
                    "source": [
                        "ENSG00000181449",
                        "ENSG00000163435",
                        "ENSG00000167081",
                        "ENSG00000164330",
                        "ENSG00000114861",
                        "ENSG00000119547"
                    ],
                    "target": [],
                    "expression_sum": {
                        "group1": 3.0
                    },
                    "ens_id": "ENSG00000041357",
                    "uniprot_ids": [
                        "P25789",
                        "H0YMV3",
                        "H0YKS0",
                        "H0YMA1",
                        "H0YMI6",
                        "H0YL69",
                        "H0YKT8",
                        "H0YMZ1",
                        "H0YLC2",
                        "H0YLS6",
                        "H0YN18"
                    ]
                },
                "ENSG00000185787": {
                    "id": "ENSG00000185787",
                    "type": "Gene",
                    "symbol": "MORF4L1",
                    "source": [
                        "ENSG00000181449",
                        "ENSG00000109132",
                        "ENSG00000167081",
                        "ENSG00000113580",
                        "ENSG00000164330",
                        "ENSG00000221869"
                    ],
                    "target": [],
                    "expression_sum": {
                        "group1": 9.0
                    },
                    "ens_id": "ENSG00000185787",
                    "uniprot_ids": [
                        "Q9UBU8",
                        "B3KTM8",
                        "H0YNE0",
                        "H0YNI8",
                        "H0YMT8",
                        "H0YLV1",
                        "H0YM21",
                        "H0YLJ3",
                        "H0YMJ0",
                        "H0YNX3"
                    ]
                },
                "ENSG00000182774": {
                    "id": "ENSG00000182774",
                    "type": "Gene",
                    "symbol": "RPS17",
                    "source": [
                        "ENSG00000164330"
                    ],
                    "target": [],
                    "expression_sum": {
                        "group1": 1.0
                    },
                    "ens_id": "ENSG00000182774",
                    "uniprot_ids": [
                        "P08708",
                        "H0YN88",
                        "H0YN73",
                        "A0A075B716"
                    ]
                },
                "ENSG00000169612": {
                    "id": "ENSG00000169612",
                    "type": "Gene",
                    "symbol": "RAMMET",
                    "source": [
                        "ENSG00000167081",
                        "ENSG00000113580",
                        "ENSG00000164330"
                    ],
                    "target": [],
                    "expression_sum": {
                        "group1": 1.0
                    },
                    "ens_id": "ENSG00000169612",
                    "uniprot_ids": [
                        "Q9BTL3"
                    ]
                },
                "ENSG00000166503": {
                    "id": "ENSG00000166503",
                    "type": "Gene",
                    "symbol": "HDGFL3",
                    "source": [
                        "ENSG00000181449",
                        "ENSG00000113580",
                        "ENSG00000148516",
                        "ENSG00000164330",
                        "ENSG00000139352"
                    ],
                    "target": [],
                    "expression_sum": {
                        "group1": 2.0
                    },
                    "ens_id": "ENSG00000166503",
                    "uniprot_ids": [
                        "Q9Y3E1",
                        "H3BPQ6",
                        "H3BPM9"
                    ]
                },
                "ENSG00000140612": {
                    "id": "ENSG00000140612",
                    "type": "Gene",
                    "symbol": "SEC11A",
                    "source": [
                        "ENSG00000181449",
                        "ENSG00000164330"
                    ],
                    "target": [],
                    "expression_sum": {
                        "group1": 4.0
                    },
                    "ens_id": "ENSG00000140612",
                    "uniprot_ids": [
                        "P67812",
                        "H0YKT4",
                        "H0YNX5",
                        "H0YNG3",
                        "H0YNA5"
                    ]
                },
                "ENSG00000007520": {
                    "id": "ENSG00000007520",
                    "type": "Gene",
                    "symbol": "TSR3",
                    "source": [
                        "ENSG00000167081",
                        "ENSG00000181449",
                        "ENSG00000164330"
                    ],
                    "target": [],
                    "expression_sum": {
                        "group1": 1.0
                    },
                    "ens_id": "ENSG00000007520",
                    "uniprot_ids": [
                        "Q9UJK0",
                        "H3BQD4"
                    ]
                },
                "ENSG00000074071": {
                    "id": "ENSG00000074071",
                    "type": "Gene",
                    "symbol": "MRPS34",
                    "source": [
                        "ENSG00000181449",
                        "ENSG00000113580",
                        "ENSG00000164330"
                    ],
                    "target": [],
                    "expression_sum": {
                        "group1": 1.0
                    },
                    "ens_id": "ENSG00000074071",
                    "uniprot_ids": [
                        "P82930",
                        "C9JJ19"
                    ]
                },
                "ENSG00000140990": {
                    "id": "ENSG00000140990",
                    "type": "Gene",
                    "symbol": "NDUFB10",
                    "source": [
                        "ENSG00000181449",
                        "ENSG00000163435",
                        "ENSG00000113580",
                        "ENSG00000164330",
                        "ENSG00000114861",
                        "ENSG00000221869"
                    ],
                    "target": [],
                    "expression_sum": {
                        "group1": 5.0
                    },
                    "ens_id": "ENSG00000140990",
                    "uniprot_ids": [
                        "O96000",
                        "H3BPJ9",
                        "H3BV16"
                    ]
                },
                "ENSG00000140988": {
                    "id": "ENSG00000140988",
                    "type": "Gene",
                    "symbol": "RPS2",
                    "source": [
                        "ENSG00000167081",
                        "ENSG00000119547",
                        "ENSG00000164330"
                    ],
                    "target": [],
                    "expression_sum": {
                        "group1": 53.0
                    },
                    "ens_id": "ENSG00000140988",
                    "uniprot_ids": [
                        "P15880",
                        "H0YEN5",
                        "H3BNG3",
                        "I3L404",
                        "E9PMM9",
                        "E9PM36",
                        "E9PPT0",
                        "E9PQD7",
                        "H0YE27"
                    ]
                },
                "ENSG00000167969": {
                    "id": "ENSG00000167969",
                    "type": "Gene",
                    "symbol": "ECI1",
                    "source": [
                        "ENSG00000181449",
                        "ENSG00000164330"
                    ],
                    "target": [],
                    "expression_sum": {
                        "group1": 1.0
                    },
                    "ens_id": "ENSG00000167969",
                    "uniprot_ids": [
                        "P42126",
                        "Q96DC0",
                        "H3BS70"
                    ]
                },
                "ENSG00000205937": {
                    "id": "ENSG00000205937",
                    "type": "Gene",
                    "symbol": "RNPS1",
                    "source": [
                        "ENSG00000113580",
                        "ENSG00000164330"
                    ],
                    "target": [],
                    "expression_sum": {
                        "group1": 2.0
                    },
                    "ens_id": "ENSG00000205937",
                    "uniprot_ids": [
                        "Q15287",
                        "H3BPG5",
                        "H3BTY0",
                        "H3BNU7",
                        "H3BV80",
                        "H3BP82",
                        "H3BMM9",
                        "H3BTR6",
                        "H3BNI3",
                        "H3BUG0",
                        "H3BRK4",
                        "H3BUL0",
                        "H3BMS0",
                        "H3BTC0",
                        "H3BTV0"
                    ]
                },
                "ENSG00000167978": {
                    "id": "ENSG00000167978",
                    "type": "Gene",
                    "symbol": "SRRM2",
                    "source": [
                        "ENSG00000181449",
                        "ENSG00000164330"
                    ],
                    "target": [],
                    "expression_sum": {
                        "group1": 2.0
                    },
                    "ens_id": "ENSG00000167978",
                    "uniprot_ids": [
                        "Q9UQ35",
                        "I3L4D8",
                        "I3L3Q8",
                        "I3L1C0",
                        "I3L1W5",
                        "A0A087X1W1",
                        "I3L0N7",
                        "I3L1I8",
                        "I3L4U6",
                        "I3L182"
                    ]
                },
                "ENSG00000184697": {
                    "id": "ENSG00000184697",
                    "type": "Gene",
                    "symbol": "CLDN6",
                    "source": [
                        "ENSG00000147862",
                        "ENSG00000148516",
                        "ENSG00000103495",
                        "ENSG00000164330",
                        "ENSG00000108055",
                        "ENSG00000196591"
                    ],
                    "target": [],
                    "expression_sum": {
                        "group1": 0.0
                    },
                    "ens_id": "ENSG00000184697",
                    "uniprot_ids": [
                        "P56747",
                        "I3L1E7"
                    ]
                },
                "ENSG00000103145": {
                    "id": "ENSG00000103145",
                    "type": "Gene",
                    "symbol": "HCFC1R1",
                    "source": [
                        "ENSG00000167081",
                        "ENSG00000113580",
                        "ENSG00000164330",
                        "ENSG00000139352",
                        "ENSG00000196591"
                    ],
                    "target": [],
                    "expression_sum": {
                        "group1": 2.0
                    },
                    "ens_id": "ENSG00000103145",
                    "uniprot_ids": [
                        "Q9NWW0",
                        "I3L1N5",
                        "J3KNY1",
                        "I3L174"
                    ]
                },
                "ENSG00000126602": {
                    "id": "ENSG00000126602",
                    "type": "Gene",
                    "symbol": "TRAP1",
                    "source": [
                        "ENSG00000167081",
                        "ENSG00000181449",
                        "ENSG00000164330"
                    ],
                    "target": [],
                    "expression_sum": {
                        "group1": 0.0
                    },
                    "ens_id": "ENSG00000126602",
                    "uniprot_ids": [
                        "Q12931",
                        "I3L0K7",
                        "I3L4L7",
                        "I3L2D5",
                        "I3L253",
                        "I3L0P6",
                        "I3L3L4",
                        "I3L239"
                    ]
                },
                "ENSG00000103415": {
                    "id": "ENSG00000103415",
                    "type": "Gene",
                    "symbol": "HMOX2",
                    "source": [
                        "ENSG00000109132",
                        "ENSG00000167081",
                        "ENSG00000113580",
                        "ENSG00000103495",
                        "ENSG00000164330"
                    ],
                    "target": [],
                    "expression_sum": {
                        "group1": 0.0
                    },
                    "ens_id": "ENSG00000103415",
                    "uniprot_ids": [
                        "P30519",
                        "I3L1F5",
                        "A0A087WT44",
                        "I3L159",
                        "I3L1Y2",
                        "I3L463",
                        "I3L4P8",
                        "A0A1B0GXH0",
                        "I3L276"
                    ]
                },
                "ENSG00000153048": {
                    "id": "ENSG00000153048",
                    "type": "Gene",
                    "symbol": "CARHSP1",
                    "source": [
                        "ENSG00000108001",
                        "ENSG00000163435",
                        "ENSG00000164330"
                    ],
                    "target": [],
                    "expression_sum": {
                        "group1": 2.0
                    },
                    "ens_id": "ENSG00000153048",
                    "uniprot_ids": [
                        "Q9Y2V2",
                        "H3BQY0",
                        "H3BUY4",
                        "I3L3X8",
                        "H3BTK3",
                        "H3BNU9",
                        "H3BPY5",
                        "H3BSW7"
                    ]
                },
                "ENSG00000171490": {
                    "id": "ENSG00000171490",
                    "type": "Gene",
                    "symbol": "RSL1D1",
                    "source": [
                        "ENSG00000164330"
                    ],
                    "target": [],
                    "expression_sum": {
                        "group1": 1.0
                    },
                    "ens_id": "ENSG00000171490",
                    "uniprot_ids": [
                        "O76021",
                        "I3L3C4",
                        "J3QSV6",
                        "I3L3U9",
                        "I3L4T8",
                        "J3KPU7",
                        "I3L1Y4",
                        "I3L2F2",
                        "I3L1A3",
                        "I3L234"
                    ]
                },
                "ENSG00000103342": {
                    "id": "ENSG00000103342",
                    "type": "Gene",
                    "symbol": "GSPT1",
                    "source": [
                        "ENSG00000181449",
                        "ENSG00000164330"
                    ],
                    "target": [],
                    "expression_sum": {
                        "group1": 1.0
                    },
                    "ens_id": "ENSG00000103342",
                    "uniprot_ids": [
                        "P15170",
                        "H3BSV8",
                        "H3BMT9",
                        "H3BR35"
                    ]
                },
                "ENSG00000157045": {
                    "id": "ENSG00000157045",
                    "type": "Gene",
                    "symbol": "NTAN1",
                    "source": [
                        "ENSG00000164330"
                    ],
                    "target": [],
                    "expression_sum": {
                        "group1": 1.0
                    },
                    "ens_id": "ENSG00000157045",
                    "uniprot_ids": [
                        "Q96AB6",
                        "H3BMX8",
                        "H3BNJ5",
                        "H3BPN7",
                        "H3BR97",
                        "H3BU50",
                        "A0A087X0T5"
                    ]
                },
                "ENSG00000134419": {
                    "id": "ENSG00000134419",
                    "type": "Gene",
                    "symbol": "RPS15A",
                    "source": [
                        "ENSG00000164683",
                        "ENSG00000167081",
                        "ENSG00000164330"
                    ],
                    "target": [],
                    "expression_sum": {
                        "group1": 33.0
                    },
                    "ens_id": "ENSG00000134419",
                    "uniprot_ids": [
                        "P62244",
                        "I3L246",
                        "I3L303",
                        "H3BT37",
                        "I3L3P7",
                        "H3BVC7",
                        "H3BV27"
                    ]
                },
                "ENSG00000140740": {
                    "id": "ENSG00000140740",
                    "type": "Gene",
                    "symbol": "UQCRC2",
                    "source": [
                        "ENSG00000181449",
                        "ENSG00000163435",
                        "ENSG00000109132",
                        "ENSG00000167081",
                        "ENSG00000113580",
                        "ENSG00000164330"
                    ],
                    "target": [],
                    "expression_sum": {
                        "group1": 3.0
                    },
                    "ens_id": "ENSG00000140740",
                    "uniprot_ids": [
                        "P22695",
                        "H3BUI9",
                        "A0A087WVZ4",
                        "H3BRG4",
                        "H3BSJ9",
                        "H3BP04",
                        "H3BUE4"
                    ]
                },
                "ENSG00000205629": {
                    "id": "ENSG00000205629",
                    "type": "Gene",
                    "symbol": "LCMT1",
                    "source": [
                        "ENSG00000167081",
                        "ENSG00000164330",
                        "ENSG00000109132"
                    ],
                    "target": [],
                    "expression_sum": {
                        "group1": 1.0
                    },
                    "ens_id": "ENSG00000205629",
                    "uniprot_ids": [
                        "Q9UIC8",
                        "H7BYF0",
                        "I3L2Q8",
                        "I3L2E3",
                        "I3L4A2",
                        "I3L537",
                        "H3BUP7"
                    ]
                },
                "ENSG00000178952": {
                    "id": "ENSG00000178952",
                    "type": "Gene",
                    "symbol": "TUFM",
                    "source": [
                        "ENSG00000167081",
                        "ENSG00000181449",
                        "ENSG00000164330"
                    ],
                    "target": [],
                    "expression_sum": {
                        "group1": 2.0
                    },
                    "ens_id": "ENSG00000178952",
                    "uniprot_ids": [
                        "P49411",
                        "H3BNU3"
                    ]
                },
                "ENSG00000149923": {
                    "id": "ENSG00000149923",
                    "type": "Gene",
                    "symbol": "PPP4C",
                    "source": [
                        "ENSG00000164330"
                    ],
                    "target": [],
                    "expression_sum": {
                        "group1": 2.0
                    },
                    "ens_id": "ENSG00000149923",
                    "uniprot_ids": [
                        "P60510",
                        "H3BPN5",
                        "I3L4X0",
                        "H3BTA2",
                        "H3BV22",
                        "H3BVE3"
                    ]
                },
                "ENSG00000129636": {
                    "id": "ENSG00000129636",
                    "type": "Gene",
                    "symbol": "ITFG1",
                    "source": [
                        "ENSG00000016082",
                        "ENSG00000113580",
                        "ENSG00000167081",
                        "ENSG00000103495",
                        "ENSG00000164330",
                        "ENSG00000139352"
                    ],
                    "target": [],
                    "expression_sum": {
                        "group1": 1.0
                    },
                    "ens_id": "ENSG00000129636",
                    "uniprot_ids": [
                        "Q8TB96",
                        "I3L1X7",
                        "F5GXC5",
                        "H3BQ64",
                        "H3BUJ1"
                    ]
                },
                "ENSG00000166164": {
                    "id": "ENSG00000166164",
                    "type": "Gene",
                    "symbol": "BRD7",
                    "source": [
                        "ENSG00000167081",
                        "ENSG00000164330"
                    ],
                    "target": [],
                    "expression_sum": {
                        "group1": 1.0
                    },
                    "ens_id": "ENSG00000166164",
                    "uniprot_ids": [
                        "Q9NPI1",
                        "I3L4V5",
                        "I3L0Y7"
                    ]
                },
                "ENSG00000177200": {
                    "id": "ENSG00000177200",
                    "type": "Gene",
                    "symbol": "CHD9",
                    "source": [
                        "ENSG00000181449",
                        "ENSG00000167081",
                        "ENSG00000113580",
                        "ENSG00000164330",
                        "ENSG00000139352"
                    ],
                    "target": [],
                    "expression_sum": {
                        "group1": 2.0
                    },
                    "ens_id": "ENSG00000177200",
                    "uniprot_ids": [
                        "Q3L8U1",
                        "A0A087WU44",
                        "J3KSW5",
                        "J3KRH9",
                        "I3L340",
                        "H3BRU9",
                        "H3BTW3",
                        "H3BSP3",
                        "H3BV31"
                    ]
                },
                "ENSG00000172775": {
                    "id": "ENSG00000172775",
                    "type": "Gene",
                    "symbol": "FAM192A",
                    "source": [
                        "ENSG00000164330"
                    ],
                    "target": [],
                    "expression_sum": {
                        "group1": 0.0
                    },
                    "ens_id": "ENSG00000172775",
                    "uniprot_ids": [
                        "Q9GZU8",
                        "Q6P4H7",
                        "H3BPH9",
                        "H3BPF9",
                        "H3BQQ6",
                        "H3BP64",
                        "H3BTP8",
                        "H3BSF0",
                        "H3BU93",
                        "H3BUL4",
                        "H3BN22",
                        "H3BTI2",
                        "H3BNK9",
                        "H3BMX9",
                        "H3BSY6"
                    ]
                },
                "ENSG00000005194": {
                    "id": "ENSG00000005194",
                    "type": "Gene",
                    "symbol": "CIAPIN1",
                    "source": [
                        "ENSG00000167081",
                        "ENSG00000164330"
                    ],
                    "target": [],
                    "expression_sum": {
                        "group1": 0.0
                    },
                    "ens_id": "ENSG00000005194",
                    "uniprot_ids": [
                        "Q6FI81",
                        "H3BT65",
                        "H3BTZ8",
                        "H3BUG4",
                        "H3BPG7",
                        "H3BTT4",
                        "H3BQ23",
                        "H3BV90"
                    ]
                },
                "ENSG00000103005": {
                    "id": "ENSG00000103005",
                    "type": "Gene",
                    "symbol": "USB1",
                    "source": [
                        "ENSG00000164330"
                    ],
                    "target": [],
                    "expression_sum": {
                        "group1": 0.0
                    },
                    "ens_id": "ENSG00000103005",
                    "uniprot_ids": [
                        "Q9BQ65",
                        "H3BTS1",
                        "H3BNM8",
                        "H3BTT8",
                        "H3BN52"
                    ]
                },
                "ENSG00000070770": {
                    "id": "ENSG00000070770",
                    "type": "Gene",
                    "symbol": "CSNK2A2",
                    "source": [
                        "ENSG00000164330"
                    ],
                    "target": [],
                    "expression_sum": {
                        "group1": 0.0
                    },
                    "ens_id": "ENSG00000070770",
                    "uniprot_ids": [
                        "P19784",
                        "H3BSA1",
                        "H3BNI9"
                    ]
                },
                "ENSG00000135720": {
                    "id": "ENSG00000135720",
                    "type": "Gene",
                    "symbol": "DYNC1LI2",
                    "source": [
                        "ENSG00000181449",
                        "ENSG00000109132",
                        "ENSG00000167081",
                        "ENSG00000113580",
                        "ENSG00000164330",
                        "ENSG00000139352"
                    ],
                    "target": [],
                    "expression_sum": {
                        "group1": 2.0
                    },
                    "ens_id": "ENSG00000135720",
                    "uniprot_ids": [
                        "O43237",
                        "B4E2E0",
                        "J3KRI4",
                        "H3BUM4",
                        "J3QKK5",
                        "J3KRZ2",
                        "J3KSD2",
                        "H3BU48"
                    ]
                },
                "ENSG00000166595": {
                    "id": "ENSG00000166595",
                    "type": "Gene",
                    "symbol": "FAM96B",
                    "source": [
                        "ENSG00000181449",
                        "ENSG00000113580",
                        "ENSG00000164330"
                    ],
                    "target": [],
                    "expression_sum": {
                        "group1": 4.0
                    },
                    "ens_id": "ENSG00000166595",
                    "uniprot_ids": [
                        "Q9Y3D0",
                        "J3QLT9",
                        "J3KS95",
                        "H3BNV7"
                    ]
                },
                "ENSG00000067955": {
                    "id": "ENSG00000067955",
                    "type": "TF",
                    "symbol": "CBFB",
                    "source": [
                        "ENSG00000113580",
                        "ENSG00000164330"
                    ],
                    "target": [
                        "ENSG00000067064",
                        "ENSG00000138698",
                        "ENSG00000197102",
                        "ENSG00000136717",
                        "ENSG00000173272",
                        "ENSG00000239672",
                        "ENSG00000109670",
                        "ENSG00000157514",
                        "ENSG00000106615",
                        "ENSG00000005810",
                        "ENSG00000167658",
                        "ENSG00000109084",
                        "ENSG00000196262",
                        "ENSG00000137955",
                        "ENSG00000166226",
                        "ENSG00000196230",
                        "ENSG00000178980",
                        "ENSG00000136942",
                        "ENSG00000089157",
                        "ENSG00000101132",
                        "ENSG00000075618",
                        "ENSG00000197694",
                        "ENSG00000123416",
                        "ENSG00000198961",
                        "ENSG00000047849",
                        "ENSG00000108175",
                        "ENSG00000134982",
                        "ENSG00000144713",
                        "ENSG00000143702",
                        "ENSG00000144218",
                        "ENSG00000265972",
                        "ENSG00000065978",
                        "ENSG00000231500",
                        "ENSG00000138413",
                        "ENSG00000140374",
                        "ENSG00000169710",
                        "ENSG00000118200",
                        "ENSG00000189159",
                        "ENSG00000006125",
                        "ENSG00000117632",
                        "ENSG00000065911",
                        "ENSG00000168275",
                        "ENSG00000034510",
                        "ENSG00000143198",
                        "ENSG00000113580",
                        "ENSG00000115310",
                        "ENSG00000118263",
                        "ENSG00000164330",
                        "ENSG00000033627",
                        "ENSG00000164924",
                        "ENSG00000189043",
                        "ENSG00000108010"
                    ],
                    "expression_sum": {
                        "group1": 0.0
                    },
                    "ens_id": "ENSG00000067955",
                    "uniprot_ids": [
                        "Q13951",
                        "H3BSC0",
                        "J3KS23",
                        "A0A494C0A9",
                        "J3KTD8",
                        "J3KRT0"
                    ]
                },
                "ENSG00000159720": {
                    "id": "ENSG00000159720",
                    "type": "Gene",
                    "symbol": "ATP6V0D1",
                    "source": [
                        "ENSG00000167081",
                        "ENSG00000113580",
                        "ENSG00000139352",
                        "ENSG00000164330"
                    ],
                    "target": [],
                    "expression_sum": {
                        "group1": 1.0
                    },
                    "ens_id": "ENSG00000159720",
                    "uniprot_ids": [
                        "P61421",
                        "H3BPS0",
                        "H3BTB5",
                        "H3BUQ0",
                        "H3BQB4",
                        "R4GN72",
                        "F8WEN9",
                        "J3QL14",
                        "H3BSG7",
                        "H3BQJ1",
                        "H3BTB4",
                        "F5GYQ1"
                    ]
                },
                "ENSG00000102898": {
                    "id": "ENSG00000102898",
                    "type": "Gene",
                    "symbol": "NUTF2",
                    "source": [
                        "ENSG00000167081",
                        "ENSG00000164330"
                    ],
                    "target": [],
                    "expression_sum": {
                        "group1": 2.0
                    },
                    "ens_id": "ENSG00000102898",
                    "uniprot_ids": [
                        "P61970",
                        "H3BRV9"
                    ]
                },
                "ENSG00000186187": {
                    "id": "ENSG00000186187",
                    "type": "Gene",
                    "symbol": "ZNRF1",
                    "source": [
                        "ENSG00000148516",
                        "ENSG00000164330",
                        "ENSG00000137203"
                    ],
                    "target": [],
                    "expression_sum": {
                        "group1": 1.0
                    },
                    "ens_id": "ENSG00000186187",
                    "uniprot_ids": [
                        "Q8ND25",
                        "J3KTB9",
                        "H3BRB6",
                        "H3BUF0"
                    ]
                },
                "ENSG00000034713": {
                    "id": "ENSG00000034713",
                    "type": "Gene",
                    "symbol": "GABARAPL2",
                    "source": [
                        "ENSG00000181449",
                        "ENSG00000167081",
                        "ENSG00000113580",
                        "ENSG00000148516",
                        "ENSG00000103495",
                        "ENSG00000164330",
                        "ENSG00000140262",
                        "ENSG00000114861",
                        "ENSG00000221869",
                        "ENSG00000196591"
                    ],
                    "target": [],
                    "expression_sum": {
                        "group1": 10.0
                    },
                    "ens_id": "ENSG00000034713",
                    "uniprot_ids": [
                        "P60520",
                        "H3BU36",
                        "H3BQ50",
                        "H3BSM5"
                    ]
                },
                "ENSG00000103121": {
                    "id": "ENSG00000103121",
                    "type": "Gene",
                    "symbol": "CMC2",
                    "source": [
                        "ENSG00000164330"
                    ],
                    "target": [],
                    "expression_sum": {
                        "group1": 1.0
                    },
                    "ens_id": "ENSG00000103121",
                    "uniprot_ids": [
                        "Q9NRP2",
                        "H3BTB6",
                        "H3BPP2",
                        "H3BNN8",
                        "H3BP68",
                        "H3BQQ1",
                        "H3BRC3",
                        "H3BN28"
                    ]
                },
                "ENSG00000140905": {
                    "id": "ENSG00000140905",
                    "type": "Gene",
                    "symbol": "GCSH",
                    "source": [
                        "ENSG00000124766",
                        "ENSG00000181449",
                        "ENSG00000164330"
                    ],
                    "target": [],
                    "expression_sum": {
                        "group1": 2.0
                    },
                    "ens_id": "ENSG00000140905",
                    "uniprot_ids": [
                        "P23434",
                        "A0A1W2PQV2",
                        "A0A1W2PQX3",
                        "H3BUH9",
                        "H3BQ30",
                        "H3BUG8",
                        "H3BPF0",
                        "A0A1W2PNX3",
                        "H3BNV1"
                    ]
                },
                "ENSG00000153815": {
                    "id": "ENSG00000153815",
                    "type": "Gene",
                    "symbol": "CMIP",
                    "source": [
                        "ENSG00000167081",
                        "ENSG00000113580",
                        "ENSG00000148516",
                        "ENSG00000164330",
                        "ENSG00000139352"
                    ],
                    "target": [],
                    "expression_sum": {
                        "group1": 1.0
                    },
                    "ens_id": "ENSG00000153815",
                    "uniprot_ids": [
                        "Q8IY22",
                        "A0A087WUL1",
                        "A0A087WY48",
                        "A0A087WU05"
                    ]
                },
                "ENSG00000103187": {
                    "id": "ENSG00000103187",
                    "type": "Gene",
                    "symbol": "COTL1",
                    "source": [
                        "ENSG00000167081",
                        "ENSG00000113580",
                        "ENSG00000164330",
                        "ENSG00000221869",
                        "ENSG00000196591"
                    ],
                    "target": [],
                    "expression_sum": {
                        "group1": 2.0
                    },
                    "ens_id": "ENSG00000103187",
                    "uniprot_ids": [
                        "Q14019",
                        "A0A087WWC7",
                        "H3BT58"
                    ]
                },
                "ENSG00000131149": {
                    "id": "ENSG00000131149",
                    "type": "Gene",
                    "symbol": "GSE1",
                    "source": [
                        "ENSG00000148516",
                        "ENSG00000139352",
                        "ENSG00000164330"
                    ],
                    "target": [],
                    "expression_sum": {
                        "group1": 0.0
                    },
                    "ens_id": "ENSG00000131149",
                    "uniprot_ids": [
                        "Q14687",
                        "A0A1B0GUX8",
                        "H7C3B5",
                        "H0Y613",
                        "A0A1B0GUL3",
                        "C9JLW9"
                    ]
                },
                "ENSG00000131143": {
                    "id": "ENSG00000131143",
                    "type": "Gene",
                    "symbol": "COX4I1",
                    "source": [
                        "ENSG00000181449",
                        "ENSG00000163435",
                        "ENSG00000114315",
                        "ENSG00000113580",
                        "ENSG00000164330",
                        "ENSG00000114861",
                        "ENSG00000221869",
                        "ENSG00000137203"
                    ],
                    "target": [],
                    "expression_sum": {
                        "group1": 15.0
                    },
                    "ens_id": "ENSG00000131143",
                    "uniprot_ids": [
                        "P13073",
                        "Q86WV2",
                        "H3BN72",
                        "H3BPG0",
                        "H3BPR4",
                        "H3BNV9",
                        "H3BNI5"
                    ]
                },
                "ENSG00000167508": {
                    "id": "ENSG00000167508",
                    "type": "Gene",
                    "symbol": "MVD",
                    "source": [
                        "ENSG00000167081",
                        "ENSG00000103495",
                        "ENSG00000164330",
                        "ENSG00000137203"
                    ],
                    "target": [],
                    "expression_sum": {
                        "group1": 1.0
                    },
                    "ens_id": "ENSG00000167508",
                    "uniprot_ids": [
                        "P53602",
                        "H3BP35",
                        "H3BVC4",
                        "H3BRZ1",
                        "H3BQ47"
                    ]
                },
                "ENSG00000198931": {
                    "id": "ENSG00000198931",
                    "type": "Gene",
                    "symbol": "APRT",
                    "source": [
                        "ENSG00000221869",
                        "ENSG00000167081",
                        "ENSG00000163435",
                        "ENSG00000164330"
                    ],
                    "target": [],
                    "expression_sum": {
                        "group1": 1.0
                    },
                    "ens_id": "ENSG00000198931",
                    "uniprot_ids": [
                        "P07741",
                        "H3BSW3",
                        "H3BQB1",
                        "H3BQZ9",
                        "H3BQF1"
                    ]
                },
                "ENSG00000167515": {
                    "id": "ENSG00000167515",
                    "type": "Gene",
                    "symbol": "TRAPPC2L",
                    "source": [
                        "ENSG00000164330"
                    ],
                    "target": [],
                    "expression_sum": {
                        "group1": 1.0
                    },
                    "ens_id": "ENSG00000167515",
                    "uniprot_ids": [
                        "Q9UL33",
                        "H3BPN3",
                        "H3BPS1",
                        "H3BUK6",
                        "H3BPE0",
                        "H3BP13",
                        "A0A0B4J286",
                        "H3BQQ8",
                        "A0A0B4J294"
                    ]
                },
                "ENSG00000167522": {
                    "id": "ENSG00000167522",
                    "type": "Gene",
                    "symbol": "ANKRD11",
                    "source": [
                        "ENSG00000167081",
                        "ENSG00000164330",
                        "ENSG00000109132"
                    ],
                    "target": [],
                    "expression_sum": {
                        "group1": 2.0
                    },
                    "ens_id": "ENSG00000167522",
                    "uniprot_ids": [
                        "Q6UB99",
                        "H3BNU4",
                        "X5D778",
                        "A0A2R8YE03",
                        "H0Y2U4",
                        "A0A2R8YEI0",
                        "A0A2R8Y7Z1",
                        "A0A2R8Y5V1",
                        "A0A2R8YE94",
                        "A0A2R8Y438",
                        "A0A087WTN8",
                        "A0A2R8Y4T9",
                        "H0Y3E3",
                        "A0A2R8Y728"
                    ]
                },
                "ENSG00000167526": {
                    "id": "ENSG00000167526",
                    "type": "Gene",
                    "symbol": "RPL13",
                    "source": [
                        "ENSG00000167081",
                        "ENSG00000181449",
                        "ENSG00000164330"
                    ],
                    "target": [],
                    "expression_sum": {
                        "group1": 65.0
                    },
                    "ens_id": "ENSG00000167526",
                    "uniprot_ids": [
                        "P26373",
                        "J3QSB4",
                        "H3BUK8",
                        "H3BTH3",
                        "J3KS98"
                    ]
                },
                "ENSG00000141002": {
                    "id": "ENSG00000141002",
                    "type": "Gene",
                    "symbol": "TCF25",
                    "source": [
                        "ENSG00000167081",
                        "ENSG00000181449",
                        "ENSG00000164330"
                    ],
                    "target": [],
                    "expression_sum": {
                        "group1": 2.0
                    },
                    "ens_id": "ENSG00000141002",
                    "uniprot_ids": [
                        "Q9BQ70",
                        "Q9H384",
                        "Q9H7D3",
                        "H3BR53",
                        "H3BS87",
                        "H3BTU3",
                        "H3BMJ8",
                        "H3BPU1",
                        "H3BQ53",
                        "H3BSS3",
                        "H3BSP8",
                        "H3BRP4"
                    ]
                },
                "ENSG00000140995": {
                    "id": "ENSG00000140995",
                    "type": "Gene",
                    "symbol": "DEF8",
                    "source": [
                        "ENSG00000164330"
                    ],
                    "target": [],
                    "expression_sum": {
                        "group1": 1.0
                    },
                    "ens_id": "ENSG00000140995",
                    "uniprot_ids": [
                        "Q6ZN54",
                        "H3BQ81",
                        "H3BNN0",
                        "H3BRA7",
                        "H3BMT5",
                        "H3BSH6",
                        "H3BT01",
                        "H3BT87",
                        "H3BMP4",
                        "H3BQH5",
                        "H3BQX9",
                        "H3BTS7"
                    ]
                },
                "ENSG00000127774": {
                    "id": "ENSG00000127774",
                    "type": "Gene",
                    "symbol": "EMC6",
                    "source": [
                        "ENSG00000181449",
                        "ENSG00000164330"
                    ],
                    "target": [],
                    "expression_sum": {
                        "group1": 2.0
                    },
                    "ens_id": "ENSG00000127774",
                    "uniprot_ids": [
                        "Q9BV81"
                    ]
                },
                "ENSG00000142507": {
                    "id": "ENSG00000142507",
                    "type": "Gene",
                    "symbol": "PSMB6",
                    "source": [
                        "ENSG00000181449",
                        "ENSG00000113580",
                        "ENSG00000164330"
                    ],
                    "target": [],
                    "expression_sum": {
                        "group1": 4.0
                    },
                    "ens_id": "ENSG00000142507",
                    "uniprot_ids": [
                        "P28072",
                        "I3L3X7",
                        "A0A087X2I4"
                    ]
                },
                "ENSG00000091640": {
                    "id": "ENSG00000091640",
                    "type": "Gene",
                    "symbol": "SPAG7",
                    "source": [
                        "ENSG00000181449",
                        "ENSG00000109132",
                        "ENSG00000167081",
                        "ENSG00000113580",
                        "ENSG00000164330"
                    ],
                    "target": [],
```
