## Supplement 2 (DAN vs. Cocul) for "AGEAS: Automated Machine Learning based Genetic Regulatory Element Extraction System": pseudo_sample_GRNs.js (part 7 of 640)

```
                    "expression_sum": {
                        "group1": 1.0
                    },
                    "ens_id": "ENSG00000091640",
                    "uniprot_ids": [
                        "O75391",
                        "I3L0X5",
                        "I3L0Q5",
                        "I3L4C3"
                    ]
                },
                "ENSG00000029725": {
                    "id": "ENSG00000029725",
                    "type": "Gene",
                    "symbol": "RABEP1",
                    "source": [
                        "ENSG00000164330"
                    ],
                    "target": [],
                    "expression_sum": {
                        "group1": 1.0
                    },
                    "ens_id": "ENSG00000029725",
                    "uniprot_ids": [
                        "Q15276",
                        "K7ENJ9",
                        "I3L456",
                        "I3L2B8",
                        "A0A087WZZ3"
                    ]
                },
                "ENSG00000108561": {
                    "id": "ENSG00000108561",
                    "type": "Gene",
                    "symbol": "C1QBP",
                    "source": [
                        "ENSG00000181449",
                        "ENSG00000167081",
                        "ENSG00000113580",
                        "ENSG00000164330",
                        "ENSG00000108001"
                    ],
                    "target": [],
                    "expression_sum": {
                        "group1": 3.0
                    },
                    "ens_id": "ENSG00000108561",
                    "uniprot_ids": [
                        "Q07021",
                        "I3L3B0",
                        "A0A0G2JLC0",
                        "I3L3Q7"
                    ]
                },
                "ENSG00000129235": {
                    "id": "ENSG00000129235",
                    "type": "Gene",
                    "symbol": "TXNDC17",
                    "source": [
                        "ENSG00000167081",
                        "ENSG00000113580",
                        "ENSG00000163435",
                        "ENSG00000164330"
                    ],
                    "target": [],
                    "expression_sum": {
                        "group1": 2.0
                    },
                    "ens_id": "ENSG00000129235",
                    "uniprot_ids": [
                        "Q9BRA2",
                        "I3L3M7",
                        "I3L2R6",
                        "I3L0K2"
                    ]
                },
                "ENSG00000175826": {
                    "id": "ENSG00000175826",
                    "type": "Gene",
                    "symbol": "CTDNEP1",
                    "source": [
                        "ENSG00000181449",
                        "ENSG00000221869",
                        "ENSG00000164330"
                    ],
                    "target": [],
                    "expression_sum": {
                        "group1": 2.0
                    },
                    "ens_id": "ENSG00000175826",
                    "uniprot_ids": [
                        "O95476",
                        "I3L0X6",
                        "I3L2R5",
                        "I3L4B2",
                        "I3L4W0",
                        "I3L1D9",
                        "I3L3K5"
                    ]
                },
                "ENSG00000132507": {
                    "id": "ENSG00000132507",
                    "type": "Gene",
                    "symbol": "EIF5A",
                    "source": [
                        "ENSG00000167081",
                        "ENSG00000181449",
                        "ENSG00000164330"
                    ],
                    "target": [],
                    "expression_sum": {
                        "group1": 4.0
                    },
                    "ens_id": "ENSG00000132507",
                    "uniprot_ids": [
                        "P63241",
                        "I3L504",
                        "I3L397"
                    ]
                },
                "ENSG00000181222": {
                    "id": "ENSG00000181222",
                    "type": "Gene",
                    "symbol": "POLR2A",
                    "source": [
                        "ENSG00000164330"
                    ],
                    "target": [],
                    "expression_sum": {
                        "group1": 0.0
                    },
                    "ens_id": "ENSG00000181222",
                    "uniprot_ids": [
                        "A0A6Q8PGB0"
                    ]
                },
                "ENSG00000161960": {
                    "id": "ENSG00000161960",
                    "type": "Gene",
                    "symbol": "EIF4A1",
                    "source": [
                        "ENSG00000167081",
                        "ENSG00000113580",
                        "ENSG00000164330"
                    ],
                    "target": [],
                    "expression_sum": {
                        "group1": 3.0
                    },
                    "ens_id": "ENSG00000161960",
                    "uniprot_ids": [
                        "P60842",
                        "J3QRP5",
                        "J3QL52",
                        "J3QL43",
                        "J3QR64",
                        "J3KRC2",
                        "J3KS93",
                        "J3KS25",
                        "J3QS69",
                        "J3KTN0",
                        "J3KSZ0",
                        "J3QKZ9",
                        "J3KTB5",
                        "J3QQP0",
                        "J3KT12",
                        "J3KT04",
                        "J3QLN6"
                    ]
                },
                "ENSG00000183011": {
                    "id": "ENSG00000183011",
                    "type": "Gene",
                    "symbol": "NAA38",
                    "source": [
                        "ENSG00000167081",
                        "ENSG00000181449",
                        "ENSG00000164330"
                    ],
                    "target": [],
                    "expression_sum": {
                        "group1": 2.0
                    },
                    "ens_id": "ENSG00000183011",
                    "uniprot_ids": [
                        "Q9BRA0",
                        "I3L310",
                        "A0A0B4J297",
                        "I3L4V0",
                        "I3L3Z2"
                    ]
                },
                "ENSG00000170043": {
                    "id": "ENSG00000170043",
                    "type": "Gene",
                    "symbol": "TRAPPC1",
                    "source": [
                        "ENSG00000181449",
                        "ENSG00000167081",
                        "ENSG00000113580",
                        "ENSG00000164330",
                        "ENSG00000139352"
                    ],
                    "target": [],
                    "expression_sum": {
                        "group1": 4.0
                    },
                    "ens_id": "ENSG00000170043",
                    "uniprot_ids": [
                        "Q9Y5R8",
                        "I3L1R8",
                        "I3L3V5",
                        "I3L3S0"
                    ]
                },
                "ENSG00000161970": {
                    "id": "ENSG00000161970",
                    "type": "Gene",
                    "symbol": "RPL26",
                    "source": [
                        "ENSG00000181449",
                        "ENSG00000167081",
                        "ENSG00000164330",
                        "ENSG00000114861",
                        "ENSG00000119547"
                    ],
                    "target": [],
                    "expression_sum": {
                        "group1": 35.0
                    },
                    "ens_id": "ENSG00000161970",
                    "uniprot_ids": [
                        "P61254",
                        "J3QRC4",
                        "J3QQV1",
                        "J3KSS0",
                        "J3QRI7",
                        "J3KS10"
                    ]
                },
                "ENSG00000133026": {
                    "id": "ENSG00000133026",
                    "type": "Gene",
                    "symbol": "MYH10",
                    "source": [
                        "ENSG00000181449",
                        "ENSG00000119547",
                        "ENSG00000164330"
                    ],
                    "target": [],
                    "expression_sum": {
                        "group1": 1.0
                    },
                    "ens_id": "ENSG00000133026",
                    "uniprot_ids": [
                        "P35580",
                        "E7ERA5"
                    ]
                },
                "ENSG00000170310": {
                    "id": "ENSG00000170310",
                    "type": "Gene",
                    "symbol": "STX8",
                    "source": [
                        "ENSG00000167081",
                        "ENSG00000164330"
                    ],
                    "target": [],
                    "expression_sum": {
                        "group1": 1.0
                    },
                    "ens_id": "ENSG00000170310",
                    "uniprot_ids": [
                        "Q9UNK0",
                        "I3L305",
                        "K7ER37",
                        "I3L3D0",
                        "K7EQB1"
                    ]
                },
                "ENSG00000141030": {
                    "id": "ENSG00000141030",
                    "type": "Gene",
                    "symbol": "COPS3",
                    "source": [
                        "ENSG00000167081",
                        "ENSG00000113580",
                        "ENSG00000164330"
                    ],
                    "target": [],
                    "expression_sum": {
                        "group1": 1.0
                    },
                    "ens_id": "ENSG00000141030",
                    "uniprot_ids": [
                        "Q9UNS2",
                        "J3QS85",
                        "J3QL22",
                        "K7ES36",
                        "H7C3P9",
                        "K7ELN6",
                        "J3QKR0",
                        "K7EJF9",
                        "C9JLV5",
                        "J3KTQ1"
                    ]
                },
                "ENSG00000109046": {
                    "id": "ENSG00000109046",
                    "type": "Gene",
                    "symbol": "WSB1",
                    "source": [
                        "ENSG00000113580",
                        "ENSG00000164330"
                    ],
                    "target": [],
                    "expression_sum": {
                        "group1": 8.0
                    },
                    "ens_id": "ENSG00000109046",
                    "uniprot_ids": [
                        "Q9Y6I7",
                        "B4DGB8",
                        "B4DTL1",
                        "J3KTB3",
                        "J3KSQ3",
                        "J3KRG6",
                        "J3KS88",
                        "J3KT03",
                        "J3QLM8"
                    ]
                },
                "ENSG00000109107": {
                    "id": "ENSG00000109107",
                    "type": "Gene",
                    "symbol": "ALDOC",
                    "source": [
                        "ENSG00000167081",
                        "ENSG00000113580",
                        "ENSG00000103495",
                        "ENSG00000164330"
                    ],
                    "target": [],
                    "expression_sum": {
                        "group1": 0.0
                    },
                    "ens_id": "ENSG00000109107",
                    "uniprot_ids": [
                        "P09972",
                        "J3QKK1",
                        "C9J8F3",
                        "J3KSV6",
                        "J3QKP5",
                        "K7EKH5",
                        "A8MVZ9"
                    ]
                },
                "ENSG00000160551": {
                    "id": "ENSG00000160551",
                    "type": "Gene",
                    "symbol": "TAOK1",
                    "source": [
                        "ENSG00000113580",
                        "ENSG00000139352",
                        "ENSG00000164330"
                    ],
                    "target": [],
                    "expression_sum": {
                        "group1": 1.0
                    },
                    "ens_id": "ENSG00000160551",
                    "uniprot_ids": [
                        "Q7L7X3",
                        "J3QS76"
                    ]
                },
                "ENSG00000108666": {
                    "id": "ENSG00000108666",
                    "type": "Gene",
                    "symbol": "C17orf75",
                    "source": [
                        "ENSG00000167081",
                        "ENSG00000164330"
                    ],
                    "target": [],
                    "expression_sum": {
                        "group1": 0.0
                    },
                    "ens_id": "ENSG00000108666",
                    "uniprot_ids": [
                        "Q9HAS0",
                        "J3KRR1",
                        "J3QKQ1",
                        "K7EIQ2",
                        "K7ERX0",
                        "J3QRW7",
                        "J3KT97",
                        "K7EII1",
                        "J9JIC5"
                    ]
                },
                "ENSG00000277258": {
                    "id": "ENSG00000277258",
                    "type": "Gene",
                    "symbol": "PCGF2",
                    "source": [
                        "ENSG00000164330"
                    ],
                    "target": [],
                    "expression_sum": {
                        "group1": 1.0
                    },
                    "ens_id": "ENSG00000277258",
                    "uniprot_ids": [
                        "P35227",
                        "J3KT13",
                        "A0A087X259",
                        "A0A087X0Y6"
                    ]
                },
                "ENSG00000277791": {
                    "id": "ENSG00000277791",
                    "type": "Gene",
                    "symbol": "PSMB3",
                    "source": [
                        "ENSG00000181449",
                        "ENSG00000167081",
                        "ENSG00000113580",
                        "ENSG00000164330",
                        "ENSG00000185650"
                    ],
                    "target": [],
                    "expression_sum": {
                        "group1": 3.0
                    },
                    "ens_id": "ENSG00000277791",
                    "uniprot_ids": [
                        "P49720",
                        "A0A087WY10",
                        "A0A087WXQ8",
                        "A0A087WUL2"
                    ]
                },
                "ENSG00000108298": {
                    "id": "ENSG00000108298",
                    "type": "Gene",
                    "symbol": "RPL19",
                    "source": [
                        "ENSG00000167081",
                        "ENSG00000181449",
                        "ENSG00000164330"
                    ],
                    "target": [],
                    "expression_sum": {
                        "group1": 29.0
                    },
                    "ens_id": "ENSG00000108298",
                    "uniprot_ids": [
                        "P84098",
                        "A0A7I2YQG2",
                        "J3KTE4",
                        "J3QR09",
                        "A0A7I2V638",
                        "A0A7I2V512",
                        "A0A7I2V4U6",
                        "A0A7I2V2L0"
                    ]
                },
                "ENSG00000141741": {
                    "id": "ENSG00000141741",
                    "type": "Gene",
                    "symbol": "MIEN1",
                    "source": [
                        "ENSG00000113580",
                        "ENSG00000163435",
                        "ENSG00000164330"
                    ],
                    "target": [],
                    "expression_sum": {
                        "group1": 1.0
                    },
                    "ens_id": "ENSG00000141741",
                    "uniprot_ids": [
                        "Q9BRT3",
                        "J3KTI2"
                    ]
                },
                "ENSG00000141698": {
                    "id": "ENSG00000141698",
                    "type": "Gene",
                    "symbol": "NT5C3B",
                    "source": [
                        "ENSG00000196591",
                        "ENSG00000103495",
                        "ENSG00000164330"
                    ],
                    "target": [],
                    "expression_sum": {
                        "group1": 2.0
                    },
                    "ens_id": "ENSG00000141698",
                    "uniprot_ids": [
                        "Q969T7",
                        "C9J758",
                        "C9IZA4",
                        "E5RJR6",
                        "E5RH64",
                        "U3KQB1"
                    ]
                },
                "ENSG00000131473": {
                    "id": "ENSG00000131473",
                    "type": "Gene",
                    "symbol": "ACLY",
                    "source": [
                        "ENSG00000196591",
                        "ENSG00000167081",
                        "ENSG00000164330"
                    ],
                    "target": [],
                    "expression_sum": {
                        "group1": 0.0
                    },
                    "ens_id": "ENSG00000131473",
                    "uniprot_ids": [
                        "P53396",
                        "K7ESG8",
                        "K7EIE7"
                    ]
                },
                "ENSG00000108774": {
                    "id": "ENSG00000108774",
                    "type": "Gene",
                    "symbol": "RAB5C",
                    "source": [
                        "ENSG00000167081",
                        "ENSG00000181449",
                        "ENSG00000164330"
                    ],
                    "target": [],
                    "expression_sum": {
                        "group1": 2.0
                    },
                    "ens_id": "ENSG00000108774",
                    "uniprot_ids": [
                        "P51148",
                        "F8VVK3",
                        "K7ENY4",
                        "F8VSF8",
                        "F8VWU4"
                    ]
                },
                "ENSG00000033627": {
                    "id": "ENSG00000033627",
                    "type": "Gene",
                    "symbol": "ATP6V0A1",
                    "source": [
                        "ENSG00000109132",
                        "ENSG00000167081",
                        "ENSG00000113580",
                        "ENSG00000148516",
                        "ENSG00000143799",
                        "ENSG00000103495",
                        "ENSG00000164330",
                        "ENSG00000139352",
                        "ENSG00000067955",
                        "ENSG00000128272"
                    ],
                    "target": [],
                    "expression_sum": {
                        "group1": 1.0
                    },
                    "ens_id": "ENSG00000033627",
                    "uniprot_ids": [
                        "Q93050",
                        "B7Z641",
                        "B7Z2A9",
                        "K7EM24",
                        "K7EQW2",
                        "K7ENA1",
                        "K7EN36",
                        "K7EPG4",
                        "K7ERA6",
                        "K7ELZ6",
                        "K7ERA0",
                        "F5H1T6"
                    ]
                },
                "ENSG00000183978": {
                    "id": "ENSG00000183978",
                    "type": "Gene",
                    "symbol": "COA3",
                    "source": [
                        "ENSG00000181449",
                        "ENSG00000221869",
                        "ENSG00000164330"
                    ],
                    "target": [],
                    "expression_sum": {
                        "group1": 2.0
                    },
                    "ens_id": "ENSG00000183978",
                    "uniprot_ids": [
                        "Q9Y2R0",
                        "K7EPV0"
                    ]
                },
                "ENSG00000141279": {
                    "id": "ENSG00000141279",
                    "type": "Gene",
                    "symbol": "NPEPPS",
                    "source": [
                        "ENSG00000163435",
                        "ENSG00000113580",
                        "ENSG00000164330",
                        "ENSG00000100219",
                        "ENSG00000221869"
                    ],
                    "target": [],
                    "expression_sum": {
                        "group1": 0.0
                    },
                    "ens_id": "ENSG00000141279",
                    "uniprot_ids": [
                        "P55786",
                        "A0A7I2V389",
                        "E9PPZ2",
                        "E9PLK3",
                        "E9PPD4",
                        "H0YCQ5",
                        "A0A7I2V604",
                        "A0A7I2V3D7",
                        "E9PP11",
                        "A0A7I2YQS3",
                        "H0YDG0",
                        "E9PJY4",
                        "A0A7I2V5D4",
                        "E9PI82",
                        "E9PJ74",
                        "E9PRQ5",
                        "E9PJF9",
                        "A0A7I2V3W8",
                        "A0A7I2V5M8"
                    ]
                },
                "ENSG00000108468": {
                    "id": "ENSG00000108468",
                    "type": "Gene",
                    "symbol": "CBX1",
                    "source": [
                        "ENSG00000181449",
                        "ENSG00000119547",
                        "ENSG00000164330"
                    ],
                    "target": [],
                    "expression_sum": {
                        "group1": 2.0
                    },
                    "ens_id": "ENSG00000108468",
                    "uniprot_ids": [
                        "P83916",
                        "K7ELA4",
                        "J3KS05",
                        "B5MD17",
                        "C9JWS9"
                    ]
                },
                "ENSG00000159199": {
                    "id": "ENSG00000159199",
                    "type": "Gene",
                    "symbol": "ATP5MC1",
                    "source": [
                        "ENSG00000181449",
                        "ENSG00000139352",
                        "ENSG00000113580",
                        "ENSG00000164330"
                    ],
                    "target": [],
                    "expression_sum": {
                        "group1": 4.0
                    },
                    "ens_id": "ENSG00000159199",
                    "uniprot_ids": [
                        "P05496",
                        "I3L0Y5",
                        "D6R9H7",
                        "E7EQ97",
                        "E7EPU7"
                    ]
                },
                "ENSG00000121067": {
                    "id": "ENSG00000121067",
                    "type": "Gene",
                    "symbol": "SPOP",
                    "source": [
                        "ENSG00000164330"
                    ],
                    "target": [],
                    "expression_sum": {
                        "group1": 0.0
                    },
                    "ens_id": "ENSG00000121067",
                    "uniprot_ids": [
                        "O43791",
                        "D6RBR3",
                        "D6RD94",
                        "D6RGZ4",
                        "D6RA79",
                        "D6RDG8",
                        "H0Y977",
                        "D6RIS7",
                        "A0A590UJA7",
                        "D6RFL7"
                    ]
                },
                "ENSG00000213246": {
                    "id": "ENSG00000213246",
                    "type": "Gene",
                    "symbol": "SUPT4H1",
                    "source": [
                        "ENSG00000167081",
                        "ENSG00000164330"
                    ],
                    "target": [],
                    "expression_sum": {
                        "group1": 1.0
                    },
                    "ens_id": "ENSG00000213246",
                    "uniprot_ids": [
                        "P63272",
                        "D3DTZ5",
                        "J3KSQ6",
                        "J3QSB9"
                    ]
                },
                "ENSG00000136485": {
                    "id": "ENSG00000136485",
                    "type": "Gene",
                    "symbol": "DCAF7",
                    "source": [
                        "ENSG00000181449",
                        "ENSG00000113580",
                        "ENSG00000164330"
                    ],
                    "target": [],
                    "expression_sum": {
                        "group1": 1.0
                    },
                    "ens_id": "ENSG00000136485",
                    "uniprot_ids": [
                        "P61962",
                        "A0A087WWI6"
                    ]
                },
                "ENSG00000087191": {
                    "id": "ENSG00000087191",
                    "type": "TF",
                    "symbol": "PSMC5",
                    "source": [
                        "ENSG00000167081",
                        "ENSG00000181449",
                        "ENSG00000164330"
                    ],
                    "target": [],
                    "expression_sum": {
                        "group1": 2.0
                    },
                    "ens_id": "ENSG00000087191",
                    "uniprot_ids": [
                        "P62195",
                        "J3QRR3",
                        "J3QRW1",
                        "J3QSA9",
                        "J3KTQ9",
                        "J3QLH6",
                        "J3KRP2",
                        "J3QSE0",
                        "J3QQM1"
                    ]
                },
                "ENSG00000171634": {
                    "id": "ENSG00000171634",
                    "type": "TF",
                    "symbol": "BPTF",
                    "source": [
                        "ENSG00000016082",
                        "ENSG00000181449",
                        "ENSG00000113580",
                        "ENSG00000164330"
                    ],
                    "target": [
                        "ENSG00000149557",
                        "ENSG00000113580",
                        "ENSG00000111728"
                    ],
                    "expression_sum": {
                        "group1": 2.0
                    },
                    "ens_id": "ENSG00000171634",
                    "uniprot_ids": [
                        "Q12830",
                        "J3QQQ8",
                        "A0A0A0MR81",
                        "F5H176",
                        "J3KSK9",
                        "E7ETD6",
                        "F5GXF5",
                        "J3QQK4",
                        "A0A2R8Y7Q1",
                        "E9PE19",
                        "J3QLW4",
                        "J3KSY0"
                    ]
                },
                "ENSG00000108946": {
                    "id": "ENSG00000108946",
                    "type": "Gene",
                    "symbol": "PRKAR1A",
                    "source": [
                        "ENSG00000109132",
                        "ENSG00000016082",
                        "ENSG00000113580",
                        "ENSG00000164330",
                        "ENSG00000139352"
                    ],
                    "target": [],
                    "expression_sum": {
                        "group1": 2.0
                    },
                    "ens_id": "ENSG00000108946",
                    "uniprot_ids": [
                        "P10644",
                        "K7EJ40",
                        "K7EKR1",
                        "K7EMU2",
                        "K7EQK3",
                        "K7EID3",
                        "K7EM13",
                        "K7EIE5",
                        "K7EMZ6",
                        "K7EPR5",
                        "K7EK41",
                        "K7EPB2",
                        "X6RAV4"
                    ]
                },
                "ENSG00000188612": {
                    "id": "ENSG00000188612",
                    "type": "Gene",
                    "symbol": "SUMO2",
                    "source": [
                        "ENSG00000181449",
                        "ENSG00000163435",
                        "ENSG00000113580",
                        "ENSG00000164330",
                        "ENSG00000108001",
                        "ENSG00000114861",
                        "ENSG00000221869",
                        "ENSG00000139352"
                    ],
                    "target": [],
                    "expression_sum": {
                        "group1": 17.0
                    },
                    "ens_id": "ENSG00000188612",
                    "uniprot_ids": [
                        "P61956",
                        "J3KRH1"
                    ]
                },
                "ENSG00000125445": {
                    "id": "ENSG00000125445",
                    "type": "Gene",
                    "symbol": "MRPS7",
                    "source": [
                        "ENSG00000164330"
                    ],
                    "target": [],
                    "expression_sum": {
                        "group1": 1.0
                    },
                    "ens_id": "ENSG00000125445",
                    "uniprot_ids": [
                        "Q9Y2R9",
                        "J3KSV8",
                        "J3QKW2",
                        "J3QLS3",
                        "J3KSI8",
                        "J3QQS1"
                    ]
                },
                "ENSG00000177885": {
                    "id": "ENSG00000177885",
                    "type": "Gene",
                    "symbol": "GRB2",
                    "source": [
                        "ENSG00000167081",
                        "ENSG00000113580",
                        "ENSG00000103495",
                        "ENSG00000164330",
                        "ENSG00000139352"
                    ],
                    "target": [],
                    "expression_sum": {
                        "group1": 1.0
                    },
                    "ens_id": "ENSG00000177885",
                    "uniprot_ids": [
                        "P62993",
                        "J3QLF6",
                        "J3QRL5",
                        "J3KT38"
                    ]
                },
                "ENSG00000132475": {
                    "id": "ENSG00000132475",
                    "type": "Gene",
                    "symbol": "H3F3B",
                    "source": [
                        "ENSG00000164093",
                        "ENSG00000134138",
                        "ENSG00000163435",
                        "ENSG00000164330"
                    ],
                    "target": [],
                    "expression_sum": {
                        "group1": 41.0
                    },
                    "ens_id": "ENSG00000132475",
                    "uniprot_ids": [
                        "P84243",
                        "K7ES00",
                        "K7EMV3",
                        "K7EP01",
                        "K7EK07"
                    ]
                },
                "ENSG00000141543": {
                    "id": "ENSG00000141543",
                    "type": "Gene",
                    "symbol": "EIF4A3",
                    "source": [
                        "ENSG00000164330"
                    ],
                    "target": [],
                    "expression_sum": {
                        "group1": 1.0
                    },
                    "ens_id": "ENSG00000141543",
                    "uniprot_ids": [
                        "P38919",
                        "I3L3H2"
                    ]
                },
                "ENSG00000225663": {
                    "id": "ENSG00000225663",
                    "type": "Gene",
                    "symbol": "MCRIP1",
                    "source": [
                        "ENSG00000167081",
                        "ENSG00000181449",
                        "ENSG00000164330"
                    ],
                    "target": [],
                    "expression_sum": {
                        "group1": 3.0
                    },
                    "ens_id": "ENSG00000225663",
                    "uniprot_ids": [
                        "C9JLW8",
                        "I3L4Q0",
                        "I3L3C1",
                        "I3L2L5",
                        "I3L317",
                        "I3L3A7"
                    ]
                },
                "ENSG00000141522": {
                    "id": "ENSG00000141522",
                    "type": "Gene",
                    "symbol": "ARHGDIA",
                    "source": [
                        "ENSG00000164330"
                    ],
                    "target": [],
                    "expression_sum": {
                        "group1": 1.0
                    },
                    "ens_id": "ENSG00000141522",
                    "uniprot_ids": [
                        "P52565",
                        "J3KS60",
                        "J3KRY1",
                        "J3KRE2",
                        "J3QQX2",
                        "J3KTF8"
                    ]
                },
                "ENSG00000141552": {
                    "id": "ENSG00000141552",
                    "type": "Gene",
                    "symbol": "ANAPC11",
                    "source": [
                        "ENSG00000181449",
                        "ENSG00000164330"
                    ],
                    "target": [],
                    "expression_sum": {
                        "group1": 4.0
                    },
                    "ens_id": "ENSG00000141552",
                    "uniprot_ids": [
                        "Q9NYG5",
                        "J3QL35",
                        "J3KSK3",
                        "J3QS46",
                        "A0A087X1B5"
                    ]
                },
                "ENSG00000169750": {
                    "id": "ENSG00000169750",
                    "type": "Gene",
                    "symbol": "RAC3",
                    "source": [
                        "ENSG00000113580",
                        "ENSG00000103495",
                        "ENSG00000164330",
                        "ENSG00000177030"
                    ],
                    "target": [],
                    "expression_sum": {
                        "group1": 2.0
                    },
                    "ens_id": "ENSG00000169750",
                    "uniprot_ids": [
                        "P60763",
                        "J3QLK0",
                        "J3KSC4"
                    ]
                },
                "ENSG00000169738": {
                    "id": "ENSG00000169738",
                    "type": "Gene",
                    "symbol": "DCXR",
                    "source": [
                        "ENSG00000167081",
                        "ENSG00000181449",
                        "ENSG00000113580",
                        "ENSG00000164330"
                    ],
                    "target": [],
                    "expression_sum": {
                        "group1": 2.0
                    },
                    "ens_id": "ENSG00000169738",
                    "uniprot_ids": [
                        "Q7Z4W1",
                        "J3KSZ5",
                        "J3QS45",
                        "J3QL34",
                        "J3QS36",
                        "J3KRZ4",
                        "J3KS22",
                        "J3QRQ2"
                    ]
                },
                "ENSG00000169710": {
                    "id": "ENSG00000169710",
                    "type": "Gene",
                    "symbol": "FASN",
                    "source": [
                        "ENSG00000067955",
                        "ENSG00000164330"
                    ],
                    "target": [],
                    "expression_sum": {
                        "group1": 0.0
                    },
                    "ens_id": "ENSG00000169710",
                    "uniprot_ids": [
                        "P49327",
                        "J3KTF0",
                        "A0A0U1RRG3",
                        "A0A1B0GWG8",
                        "A0A1B0GVK4",
                        "A0A0U1RQF0",
                        "A0A1B0GTR5"
                    ]
                },
                "ENSG00000141526": {
                    "id": "ENSG00000141526",
                    "type": "Gene",
                    "symbol": "SLC16A3",
                    "source": [
                        "ENSG00000181449",
                        "ENSG00000103495",
                        "ENSG00000164330"
                    ],
                    "target": [],
                    "expression_sum": {
                        "group1": 2.0
                    },
                    "ens_id": "ENSG00000141526",
                    "uniprot_ids": [
                        "O15427",
                        "J3KTM6",
                        "J3QQV2",
                        "J3QQS9",
                        "J3QRA0",
                        "J3KTI8",
                        "J3QRP8",
                        "J3QSC3"
                    ]
                },
                "ENSG00000101608": {
                    "id": "ENSG00000101608",
                    "type": "Gene",
                    "symbol": "MYL12A",
                    "source": [
                        "ENSG00000163435",
                        "ENSG00000164330"
                    ],
                    "target": [],
                    "expression_sum": {
                        "group1": 2.0
                    },
                    "ens_id": "ENSG00000101608",
                    "uniprot_ids": [
                        "P19105",
                        "J3QRS3",
                        "J3KT92",
                        "J3KTJ1"
                    ]
                },
                "ENSG00000118680": {
                    "id": "ENSG00000118680",
                    "type": "Gene",
                    "symbol": "MYL12B",
                    "source": [
                        "ENSG00000185551",
                        "ENSG00000163435",
                        "ENSG00000167081",
                        "ENSG00000113580",
                        "ENSG00000148516",
                        "ENSG00000103495",
                        "ENSG00000164330",
                        "ENSG00000100219",
                        "ENSG00000221869"
                    ],
                    "target": [],
                    "expression_sum": {
                        "group1": 6.0
                    },
                    "ens_id": "ENSG00000118680",
                    "uniprot_ids": [
                        "O14950"
                    ]
                },
                "ENSG00000178127": {
                    "id": "ENSG00000178127",
                    "type": "Gene",
                    "symbol": "NDUFV2",
                    "source": [
                        "ENSG00000181449",
                        "ENSG00000163435",
                        "ENSG00000167081",
                        "ENSG00000113580",
                        "ENSG00000148516",
                        "ENSG00000164330",
                        "ENSG00000114861",
                        "ENSG00000221869",
                        "ENSG00000139352"
                    ],
                    "target": [],
                    "expression_sum": {
                        "group1": 5.0
                    },
                    "ens_id": "ENSG00000178127",
                    "uniprot_ids": [
                        "P19404",
                        "J3KRB4",
                        "J3QS34",
                        "E7EPT4"
                    ]
                },
                "ENSG00000101745": {
                    "id": "ENSG00000101745",
                    "type": "Gene",
                    "symbol": "ANKRD12",
                    "source": [
                        "ENSG00000181449",
                        "ENSG00000163435",
                        "ENSG00000157557",
                        "ENSG00000167081",
                        "ENSG00000113580",
                        "ENSG00000164330",
                        "ENSG00000221869",
                        "ENSG00000139352",
                        "ENSG00000137203"
                    ],
                    "target": [],
                    "expression_sum": {
                        "group1": 3.0
                    },
                    "ens_id": "ENSG00000101745",
                    "uniprot_ids": [
                        "Q6UB98",
                        "B5MEA4",
                        "F5GYX2",
                        "J3KSU9",
                        "J3KS53",
                        "J3QRX3"
                    ]
                },
                "ENSG00000017797": {
                    "id": "ENSG00000017797",
                    "type": "Gene",
                    "symbol": "RALBP1",
                    "source": [
                        "ENSG00000113580",
                        "ENSG00000163435",
                        "ENSG00000164330"
                    ],
                    "target": [],
                    "expression_sum": {
                        "group1": 1.0
                    },
                    "ens_id": "ENSG00000017797",
                    "uniprot_ids": [
                        "Q15311",
                        "E7ENF8",
                        "J3QLT3",
                        "A0A1W2PRI7"
                    ]
                },
                "ENSG00000101558": {
                    "id": "ENSG00000101558",
                    "type": "Gene",
                    "symbol": "VAPA",
                    "source": [
                        "ENSG00000181449",
                        "ENSG00000113580",
                        "ENSG00000164330",
                        "ENSG00000108001",
                        "ENSG00000114861",
                        "ENSG00000221869",
                        "ENSG00000139352"
                    ],
                    "target": [],
                    "expression_sum": {
                        "group1": 3.0
                    },
                    "ens_id": "ENSG00000101558",
                    "uniprot_ids": [
                        "Q9P0L0",
                        "J3QKM9"
                    ]
                },
                "ENSG00000134265": {
                    "id": "ENSG00000134265",
                    "type": "Gene",
                    "symbol": "NAPG",
                    "source": [
                        "ENSG00000164330"
                    ],
                    "target": [],
                    "expression_sum": {
                        "group1": 0.0
                    },
                    "ens_id": "ENSG00000134265",
                    "uniprot_ids": [
                        "Q99747",
                        "J3KTJ6",
                        "J3QKW4",
                        "J3QS28"
                    ]
                },
                "ENSG00000128789": {
                    "id": "ENSG00000128789",
                    "type": "Gene",
                    "symbol": "PSMG2",
                    "source": [
                        "ENSG00000113580",
                        "ENSG00000164330"
                    ],
                    "target": [],
                    "expression_sum": {
                        "group1": 1.0
                    },
                    "ens_id": "ENSG00000128789",
                    "uniprot_ids": [
                        "Q969U7",
                        "V9GZ55",
                        "K7ER45",
                        "K7ENR6"
                    ]
                },
                "ENSG00000101654": {
                    "id": "ENSG00000101654",
                    "type": "Gene",
                    "symbol": "RNMT",
                    "source": [
                        "ENSG00000167081",
                        "ENSG00000181449",
                        "ENSG00000164330"
                    ],
                    "target": [],
                    "expression_sum": {
                        "group1": 2.0
                    },
                    "ens_id": "ENSG00000101654",
                    "uniprot_ids": [
                        "O43148",
                        "K7EP06",
                        "K7EPP5",
                        "K7ERH6"
                    ]
                },
                "ENSG00000101782": {
                    "id": "ENSG00000101782",
                    "type": "Gene",
                    "symbol": "RIOK3",
                    "source": [
                        "ENSG00000181449",
                        "ENSG00000109132",
                        "ENSG00000167081",
                        "ENSG00000113580",
                        "ENSG00000164330"
                    ],
                    "target": [],
                    "expression_sum": {
                        "group1": 1.0
                    },
                    "ens_id": "ENSG00000101782",
                    "uniprot_ids": [
                        "O14730",
                        "B4E1Q4",
                        "J3QQL5",
                        "J3QLP4"
                    ]
                },
                "ENSG00000141429": {
                    "id": "ENSG00000141429",
                    "type": "Gene",
                    "symbol": "GALNT1",
                    "source": [
                        "ENSG00000164330"
                    ],
                    "target": [],
                    "expression_sum": {
                        "group1": 1.0
                    },
                    "ens_id": "ENSG00000141429",
                    "uniprot_ids": [
                        "Q10472",
                        "K7EK46",
                        "K7EJV8"
                    ]
                },
                "ENSG00000134779": {
                    "id": "ENSG00000134779",
                    "type": "Gene",
                    "symbol": "TPGS2",
                    "source": [
                        "ENSG00000167081",
                        "ENSG00000113580",
                        "ENSG00000119547",
                        "ENSG00000164330"
                    ],
                    "target": [],
                    "expression_sum": {
                        "group1": 2.0
                    },
                    "ens_id": "ENSG00000134779",
                    "uniprot_ids": [
                        "Q68CL5",
                        "K7ENZ9",
                        "K7EN50",
                        "K7ERK3",
                        "A0A087WV06",
                        "K7EP30",
                        "K7ELA6",
                        "A0A087WZ07",
                        "K7EKC0",
                        "A0A087X0Q8",
                        "A0A087X1R7",
                        "K7EJA6",
                        "A0A087WUC8",
                        "K7EK44"
                    ]
                },
                "ENSG00000152234": {
                    "id": "ENSG00000152234",
                    "type": "Gene",
                    "symbol": "ATP5F1A",
                    "source": [
                        "ENSG00000181449",
                        "ENSG00000109132",
                        "ENSG00000113580",
                        "ENSG00000164330",
                        "ENSG00000114861",
                        "ENSG00000221869",
                        "ENSG00000139352"
                    ],
                    "target": [],
                    "expression_sum": {
                        "group1": 4.0
                    },
                    "ens_id": "ENSG00000152234",
                    "uniprot_ids": [
                        "P25705",
                        "K7EKV9",
                        "K7ERX7",
                        "K7EJP1",
                        "K7EM08",
                        "K7EQH4",
                        "K7EK77",
                        "K7EQU6",
                        "A0A0A0MTS3",
                        "K7ESA0",
                        "K7ENJ4"
                    ]
                },
                "ENSG00000091164": {
                    "id": "ENSG00000091164",
                    "type": "Gene",
                    "symbol": "TXNL1",
                    "source": [
                        "ENSG00000181449",
                        "ENSG00000167081",
                        "ENSG00000113580",
                        "ENSG00000164330",
                        "ENSG00000221869",
                        "ENSG00000119547"
                    ],
                    "target": [],
                    "expression_sum": {
                        "group1": 3.0
                    },
                    "ens_id": "ENSG00000091164",
                    "uniprot_ids": [
                        "O43396",
                        "K7EML9",
                        "K7EPB7",
                        "K7ER96",
                        "K7EME7",
                        "K7EKG2"
                    ]
                },
                "ENSG00000166562": {
                    "id": "ENSG00000166562",
                    "type": "Gene",
                    "symbol": "SEC11C",
                    "source": [
                        "ENSG00000095794",
                        "ENSG00000167081",
                        "ENSG00000113580",
                        "ENSG00000148516",
                        "ENSG00000103495",
                        "ENSG00000164330",
                        "ENSG00000139352"
                    ],
                    "target": [],
                    "expression_sum": {
                        "group1": 4.0
                    },
                    "ens_id": "ENSG00000166562",
                    "uniprot_ids": [
                        "Q9BY50",
                        "B4DI03",
                        "A0A0A0MR04",
                        "K7EJQ7"
                    ]
                },
                "ENSG00000166347": {
                    "id": "ENSG00000166347",
                    "type": "Gene",
                    "symbol": "CYB5A",
                    "source": [
                        "ENSG00000163435",
                        "ENSG00000167081",
                        "ENSG00000113580",
                        "ENSG00000148516",
                        "ENSG00000164330",
                        "ENSG00000100219",
                        "ENSG00000221869",
                        "ENSG00000139352"
                    ],
                    "target": [],
                    "expression_sum": {
                        "group1": 1.0
                    },
                    "ens_id": "ENSG00000166347",
                    "uniprot_ids": [
                        "P00167",
                        "J3KNC7"
                    ]
                },
                "ENSG00000141759": {
                    "id": "ENSG00000141759",
                    "type": "Gene",
                    "symbol": "TXNL4A",
                    "source": [
                        "ENSG00000167081",
                        "ENSG00000181449",
                        "ENSG00000113580",
                        "ENSG00000164330"
                    ],
                    "target": [],
                    "expression_sum": {
                        "group1": 3.0
                    },
                    "ens_id": "ENSG00000141759",
                    "uniprot_ids": [
                        "P83876",
                        "K7EPA6",
                        "K7ESL1",
                        "O14835",
                        "K7EMX5",
                        "K7EJU2",
                        "K7ES07"
                    ]
                },
                "ENSG00000101266": {
                    "id": "ENSG00000101266",
                    "type": "Gene",
                    "symbol": "CSNK2A1",
                    "source": [
                        "ENSG00000167081",
                        "ENSG00000113580",
                        "ENSG00000164330"
                    ],
                    "target": [],
                    "expression_sum": {
                        "group1": 1.0
                    },
                    "ens_id": "ENSG00000101266",
                    "uniprot_ids": [
                        "P68400",
                        "A0A2R8YFU2",
                        "A0A2R8YCK2",
                        "A0A2R8YD58",
                        "A0A2R8YEL7",
                        "V9GYA2",
                        "V9GY80",
                        "A0A2R8YDP2",
                        "A0A2R8YEW1",
                        "A0A2R8Y4D6",
                        "A0A2R8Y797",
                        "V9GYW6",
                        "E7EU96",
                        "A0A2R8YDY7",
                        "A0A2R8YF47",
                        "A0A2R8YF43",
                        "A0A2R8Y7T1",
                        "A0A2R8Y3W6",
                        "A0A2R8Y4H0",
                        "A0A087WY74",
                        "A0A2R8Y5A0",
                        "A0A2R8YCC9"
                    ]
                },
                "ENSG00000088832": {
                    "id": "ENSG00000088832",
                    "type": "Gene",
                    "symbol": "FKBP1A",
                    "source": [
                        "ENSG00000163435",
                        "ENSG00000167081",
                        "ENSG00000113580",
                        "ENSG00000164330",
                        "ENSG00000221869",
                        "ENSG00000139352"
                    ],
                    "target": [],
                    "expression_sum": {
                        "group1": 3.0
                    },
                    "ens_id": "ENSG00000088832",
                    "uniprot_ids": [
                        "P62942",
                        "Q1JUQ5",
                        "Q5W0X3",
                        "Q1JUQ3",
                        "A0A087WTS4",
                        "A0A087WZM5",
                        "F6T7Q3",
                        "A0A7I2V3S6"
                    ]
                },
                "ENSG00000088833": {
                    "id": "ENSG00000088833",
                    "type": "Gene",
                    "symbol": "NSFL1C",
                    "source": [
                        "ENSG00000164330"
                    ],
                    "target": [],
                    "expression_sum": {
                        "group1": 1.0
                    },
                    "ens_id": "ENSG00000088833",
                    "uniprot_ids": [
                        "Q9UNZ2",
                        "G3V4V8",
                        "R4GNE6",
                        "F2Z2K0",
                        "R4GMY2"
                    ]
                },
                "ENSG00000101220": {
                    "id": "ENSG00000101220",
                    "type": "Gene",
                    "symbol": "C20orf27",
                    "source": [
                        "ENSG00000196591",
                        "ENSG00000164330"
                    ],
                    "target": [],
                    "expression_sum": {
                        "group1": 1.0
                    },
                    "ens_id": "ENSG00000101220",
                    "uniprot_ids": [
                        "Q9GZN8",
                        "H7BYU9"
                    ]
                },
                "ENSG00000125870": {
                    "id": "ENSG00000125870",
                    "type": "Gene",
                    "symbol": "SNRPB2",
                    "source": [
                        "ENSG00000167081",
                        "ENSG00000113580",
                        "ENSG00000164330"
                    ],
                    "target": [],
                    "expression_sum": {
                        "group1": 2.0
                    },
                    "ens_id": "ENSG00000125870",
                    "uniprot_ids": [
                        "P08579"
                    ]
                },
                "ENSG00000232388": {
                    "id": "ENSG00000232388",
                    "type": "Gene",
                    "symbol": "SMIM26",
                    "source": [
                        "ENSG00000167081",
                        "ENSG00000164330"
                    ],
                    "target": [],
                    "expression_sum": {
                        "group1": 2.0
                    },
                    "ens_id": "ENSG00000232388",
                    "uniprot_ids": [
                        "A0A096LP01",
                        "A0A096LPB8",
                        "A0A096LPB2"
                    ]
                },
                "ENSG00000125821": {
                    "id": "ENSG00000125821",
                    "type": "Gene",
                    "symbol": "DTD1",
                    "source": [
                        "ENSG00000181449",
                        "ENSG00000167081",
                        "ENSG00000113580",
                        "ENSG00000103495",
                        "ENSG00000164330",
                        "ENSG00000196591"
                    ],
                    "target": [],
                    "expression_sum": {
                        "group1": 3.0
                    },
                    "ens_id": "ENSG00000125821",
                    "uniprot_ids": [
                        "Q8TEA8",
                        "A0A2R8YCT7",
                        "A0A2R8Y6X2"
                    ]
                },
                "ENSG00000173418": {
                    "id": "ENSG00000173418",
                    "type": "Gene",
                    "symbol": "NAA20",
                    "source": [
                        "ENSG00000167081",
                        "ENSG00000181449",
                        "ENSG00000164330"
                    ],
                    "target": [],
                    "expression_sum": {
                        "group1": 1.0
                    },
                    "ens_id": "ENSG00000173418",
                    "uniprot_ids": [
                        "P61599",
                        "A8MZB2"
                    ]
                },
                "ENSG00000088930": {
                    "id": "ENSG00000088930",
                    "type": "Gene",
                    "symbol": "XRN2",
                    "source": [
                        "ENSG00000164330"
                    ],
                    "target": [],
                    "expression_sum": {
                        "group1": 1.0
                    },
                    "ens_id": "ENSG00000088930",
                    "uniprot_ids": [
                        "Q9H0D6"
                    ]
                },
                "ENSG00000197183": {
                    "id": "ENSG00000197183",
                    "type": "Gene",
                    "symbol": "NOL4L",
                    "source": [
                        "ENSG00000108055",
                        "ENSG00000148516",
                        "ENSG00000164330"
                    ],
                    "target": [],
                    "expression_sum": {
                        "group1": 1.0
                    },
                    "ens_id": "ENSG00000197183",
                    "uniprot_ids": [
                        "Q96MY1",
                        "Q5JYB6",
                        "A0A087WTU5",
                        "Q5JYC2",
                        "H0Y778",
                        "Q5JYC0",
                        "A0A1W2PQU1",
                        "A0A087X0N3",
                        "Q5W149"
                    ]
                },
                "ENSG00000149600": {
                    "id": "ENSG00000149600",
                    "type": "Gene",
                    "symbol": "COMMD7",
                    "source": [
                        "ENSG00000181449",
                        "ENSG00000113580",
                        "ENSG00000164330"
                    ],
                    "target": [],
                    "expression_sum": {
                        "group1": 1.0
                    },
                    "ens_id": "ENSG00000149600",
                    "uniprot_ids": [
                        "Q86VX2",
                        "V9GYC5",
                        "V9GY66"
                    ]
                },
                "ENSG00000125970": {
                    "id": "ENSG00000125970",
                    "type": "Gene",
                    "symbol": "RALY",
                    "source": [
                        "ENSG00000164330"
                    ],
                    "target": [],
                    "expression_sum": {
                        "group1": 1.0
                    },
                    "ens_id": "ENSG00000125970",
                    "uniprot_ids": [
                        "Q9UKM9",
                        "Q5QPL9",
                        "Q5QPM2",
                        "Q5QPM0",
                        "Q5QPM1"
                    ]
                },
                "ENSG00000126005": {
                    "id": "ENSG00000126005",
                    "type": "Gene",
                    "symbol": "MMP24OS",
                    "source": [
                        "ENSG00000163435",
                        "ENSG00000167081",
                        "ENSG00000113580",
                        "ENSG00000164330",
                        "ENSG00000100219",
                        "ENSG00000221869"
                    ],
                    "target": [],
                    "expression_sum": {
                        "group1": 1.0
                    },
                    "ens_id": "ENSG00000126005",
                    "uniprot_ids": [
                        "A0A0U1RRL7"
                    ]
                },
                "ENSG00000125995": {
                    "id": "ENSG00000125995",
                    "type": "Gene",
                    "symbol": "ROMO1",
                    "source": [
                        "ENSG00000164330"
                    ],
                    "target": [],
                    "expression_sum": {
                        "group1": 2.0
                    },
                    "ens_id": "ENSG00000125995",
                    "uniprot_ids": [
                        "P60602"
                    ]
                },
                "ENSG00000131051": {
                    "id": "ENSG00000131051",
                    "type": "Gene",
                    "symbol": "RBM39",
                    "source": [
                        "ENSG00000181449",
                        "ENSG00000164330"
                    ],
                    "target": [],
                    "expression_sum": {
                        "group1": 2.0
                    },
                    "ens_id": "ENSG00000131051",
                    "uniprot_ids": [
                        "Q14498",
                        "G3XAC6",
                        "F2Z3E6",
                        "Q5QP23",
                        "F8WF24",
                        "H0Y4X3",
                        "F2Z2Z5",
                        "H0Y6I9",
                        "A0A0U1RQH7",
                        "Q5QP22",
                        "A0A0U1RQW2",
                        "A8MYG5",
                        "F8WF73",
                        "A0A087X122",
                        "H7BZG3"
                    ]
                },
                "ENSG00000171222": {
                    "id": "ENSG00000171222",
                    "type": "Gene",
                    "symbol": "SCAND1",
                    "source": [
                        "ENSG00000181449",
                        "ENSG00000163435",
                        "ENSG00000109132",
                        "ENSG00000113580",
                        "ENSG00000164330"
                    ],
                    "target": [],
                    "expression_sum": {
                        "group1": 3.0
                    },
                    "ens_id": "ENSG00000171222",
                    "uniprot_ids": [
                        "P57086"
                    ]
                },
                "ENSG00000260032": {
                    "id": "ENSG00000260032",
                    "type": "Gene",
                    "symbol": "NORAD",
                    "source": [
                        "ENSG00000164330"
                    ],
                    "target": [],
                    "expression_sum": {
                        "group1": 1.0
                    },
                    "ens_id": "ENSG00000260032"
                },
                "ENSG00000198900": {
                    "id": "ENSG00000198900",
                    "type": "Gene",
                    "symbol": "TOP1",
                    "source": [
                        "ENSG00000164330"
                    ],
                    "target": [],
                    "expression_sum": {
                        "group1": 1.0
                    },
                    "ens_id": "ENSG00000198900",
                    "uniprot_ids": [
                        "P11387",
                        "A0A7P0T852",
                        "A0A7P0T9R7"
                    ]
                },
                "ENSG00000101052": {
                    "id": "ENSG00000101052",
                    "type": "Gene",
                    "symbol": "IFT52",
                    "source": [
                        "ENSG00000164330"
                    ],
                    "target": [],
                    "expression_sum": {
                        "group1": 0.0
                    },
                    "ens_id": "ENSG00000101052",
                    "uniprot_ids": [
                        "Q9Y366"
                    ]
                },
                "ENSG00000132824": {
                    "id": "ENSG00000132824",
                    "type": "Gene",
                    "symbol": "SERINC3",
                    "source": [
                        "ENSG00000163435",
                        "ENSG00000167081",
                        "ENSG00000113580",
                        "ENSG00000148516",
                        "ENSG00000164330",
                        "ENSG00000114861"
                    ],
                    "target": [],
                    "expression_sum": {
                        "group1": 1.0
                    },
                    "ens_id": "ENSG00000132824",
                    "uniprot_ids": [
                        "Q13530",
                        "Q5H936"
                    ]
                },
                "ENSG00000101040": {
                    "id": "ENSG00000101040",
                    "type": "Gene",
                    "symbol": "ZMYND8",
                    "source": [
                        "ENSG00000163435",
                        "ENSG00000113580",
                        "ENSG00000148516",
                        "ENSG00000164330",
                        "ENSG00000100219",
                        "ENSG00000221869",
                        "ENSG00000139352"
                    ],
                    "target": [],
                    "expression_sum": {
                        "group1": 1.0
                    },
                    "ens_id": "ENSG00000101040",
                    "uniprot_ids": [
                        "Q9ULU4",
                        "A0A087WV57",
                        "Q5TH12",
                        "A0A087WYS3",
                        "Q5TH07",
                        "H7C4X9",
                        "Q5TH08",
                        "A0A087WVZ6"
                    ]
                },
                "ENSG00000101126": {
                    "id": "ENSG00000101126",
                    "type": "Gene",
                    "symbol": "ADNP",
                    "source": [
                        "ENSG00000164330"
                    ],
                    "target": [],
                    "expression_sum": {
                        "group1": 1.0
                    },
                    "ens_id": "ENSG00000101126",
                    "uniprot_ids": [
                        "Q9H2P0",
                        "A0A2R8YCL6",
                        "A0A2R8Y6X0",
                        "A0A669KBJ7"
                    ]
                },
                "ENSG00000124098": {
                    "id": "ENSG00000124098",
                    "type": "Gene",
                    "symbol": "FAM210B",
                    "source": [
                        "ENSG00000164330"
                    ],
                    "target": [],
                    "expression_sum": {
                        "group1": 0.0
                    },
                    "ens_id": "ENSG00000124098",
                    "uniprot_ids": [
                        "Q96KR6",
                        "H0Y456"
                    ]
                },
                "ENSG00000022277": {
                    "id": "ENSG00000022277",
                    "type": "Gene",
                    "symbol": "RTF2",
                    "source": [
                        "ENSG00000181449",
                        "ENSG00000164330"
                    ],
                    "target": [],
                    "expression_sum": {
                        "group1": 1.0
                    },
                    "ens_id": "ENSG00000022277",
                    "uniprot_ids": [
                        "Q9BY42",
                        "A2A2L5",
                        "A2A2L6",
                        "A0A0A0MQR2"
                    ]
                },
                "ENSG00000087460": {
                    "id": "ENSG00000087460",
                    "type": "Gene",
                    "symbol": "GNAS",
                    "source": [
                        "ENSG00000181449",
                        "ENSG00000163435",
                        "ENSG00000114315",
                        "ENSG00000167081",
                        "ENSG00000113580",
                        "ENSG00000122691",
                        "ENSG00000164330",
                        "ENSG00000181722",
                        "ENSG00000114861",
                        "ENSG00000221869",
                        "ENSG00000139352"
                    ],
                    "target": [],
                    "expression_sum": {
                        "group1": 38.0
                    },
                    "ens_id": "ENSG00000087460",
                    "uniprot_ids": [
                        "P84996",
                        "Q5JWF2",
                        "P63092",
                        "O95467",
                        "A0A590UJX3",
                        "S4R3E3",
                        "A0A590UJ46",
                        "A0A590UJ47",
                        "B0AZR9",
                        "A0A0A0MR13",
                        "A0A590UJ22",
                        "A0A590UJA5",
                        "A2A2R6",
                        "Q5JWD1",
                        "A0A590UKB4",
                        "A0A7I2V5R6",
                        "A0A590UJS2",
                        "A0A590UK28",
                        "S4R3V9",
                        "A0A590UJG5",
                        "Q5JWE9",
                        "A0A590UJB7",
                        "H0Y7Z6",
                        "A0A590UJQ9",
                        "A0A590UJJ0",
                        "A0A590UJF0",
                        "A0A590UJB0",
                        "A0A590UJY2",
                        "A0A590UKA9",
                        "A2A2S1",
                        "A0A590UJX6",
                        "A0A590UKA4",
                        "A0A590UJC9",
                        "A0A590UK00",
                        "H0Y7E8",
                        "A0A590UJY8",
                        "A0A590UJ58",
                        "A0A804HIH4",
                        "A0A590UKA1",
                        "A0A590UJQ2",
                        "A0A590UJR6",
                        "A0A590UJI6"
                    ]
                },
                "ENSG00000124172": {
                    "id": "ENSG00000124172",
                    "type": "Gene",
                    "symbol": "ATP5F1E",
                    "source": [
                        "ENSG00000181449",
                        "ENSG00000163435",
                        "ENSG00000167081",
                        "ENSG00000113580",
                        "ENSG00000164330",
                        "ENSG00000221869",
                        "ENSG00000139352"
                    ],
                    "target": [],
                    "expression_sum": {
                        "group1": 6.0
                    },
                    "ens_id": "ENSG00000124172",
                    "uniprot_ids": [
                        "P56381"
                    ]
                },
                "ENSG00000130706": {
                    "id": "ENSG00000130706",
                    "type": "Gene",
                    "symbol": "ADRM1",
                    "source": [
                        "ENSG00000164330",
                        "ENSG00000109132"
                    ],
                    "target": [],
                    "expression_sum": {
                        "group1": 1.0
                    },
                    "ens_id": "ENSG00000130706",
                    "uniprot_ids": [
                        "Q16186",
                        "A0A087WUX6",
                        "A0A087WX59"
                    ]
                },
                "ENSG00000171858": {
                    "id": "ENSG00000171858",
                    "type": "Gene",
                    "symbol": "RPS21",
                    "source": [
                        "ENSG00000119547",
                        "ENSG00000164330"
                    ],
                    "target": [],
                    "expression_sum": {
                        "group1": 11.0
                    },
                    "ens_id": "ENSG00000171858",
                    "uniprot_ids": [
                        "P63220",
                        "Q9BYK1",
                        "Q8WVC2",
                        "Q9BYK2"
                    ]
                },
                "ENSG00000125534": {
                    "id": "ENSG00000125534",
                    "type": "Gene",
                    "symbol": "PPDPF",
                    "source": [
                        "ENSG00000167081",
                        "ENSG00000221869",
                        "ENSG00000164330"
                    ],
                    "target": [],
                    "expression_sum": {
                        "group1": 19.0
                    },
                    "ens_id": "ENSG00000125534",
                    "uniprot_ids": [
                        "Q9H3Y8",
                        "X6R7I6"
                    ]
                },
                "ENSG00000172270": {
                    "id": "ENSG00000172270",
                    "type": "Gene",
                    "symbol": "BSG",
                    "source": [
                        "ENSG00000016082",
                        "ENSG00000181449",
                        "ENSG00000134138",
                        "ENSG00000164330"
                    ],
                    "target": [],
                    "expression_sum": {
                        "group1": 6.0
                    },
                    "ens_id": "ENSG00000172270",
                    "uniprot_ids": [
                        "P35613",
                        "A0A087WUV8",
                        "A0A7P0TA85",
                        "A0A7P0TB04",
                        "A0A7P0T8A7",
                        "A0A2R8YDZ0",
                        "R4GMX5",
                        "I3L192",
                        "R4GN83",
                        "A0A087X215",
                        "A0A087X2B5"
                    ]
                },
                "ENSG00000099817": {
                    "id": "ENSG00000099817",
                    "type": "Gene",
                    "symbol": "POLR2E",
                    "source": [
                        "ENSG00000181449",
                        "ENSG00000164330"
                    ],
                    "target": [],
                    "expression_sum": {
                        "group1": 1.0
                    },
                    "ens_id": "ENSG00000099817",
                    "uniprot_ids": [
                        "P19388",
                        "K7EQN2",
                        "A0A087WWX0",
                        "A0A087WVN5",
                        "A0A087WVZ9",
                        "K7EJ87",
                        "A0A0A0MQR7"
                    ]
                },
                "ENSG00000167468": {
                    "id": "ENSG00000167468",
                    "type": "Gene",
                    "symbol": "GPX4",
                    "source": [
                        "ENSG00000167081",
                        "ENSG00000181449",
                        "ENSG00000164330"
                    ],
                    "target": [],
                    "expression_sum": {
                        "group1": 12.0
                    },
                    "ens_id": "ENSG00000167468",
                    "uniprot_ids": [
                        "P36969",
                        "A0A0A0MTT1",
                        "K7EJ20",
                        "A0A087X247",
                        "R4GNE4",
                        "K7ENB4",
                        "A0A087WT12",
                        "K7EKX7",
                        "A0A087X2I2",
                        "K7ERP4"
                    ]
                },
                "ENSG00000099624": {
                    "id": "ENSG00000099624",
                    "type": "Gene",
                    "symbol": "ATP5F1D",
                    "source": [
                        "ENSG00000181449",
                        "ENSG00000113580",
                        "ENSG00000164330",
                        "ENSG00000114861",
                        "ENSG00000221869",
                        "ENSG00000139352"
                    ],
                    "target": [],
                    "expression_sum": {
                        "group1": 7.0
                    },
                    "ens_id": "ENSG00000099624",
                    "uniprot_ids": [
                        "P30049",
                        "A0A087WTL3"
                    ]
                },
                "ENSG00000160953": {
                    "id": "ENSG00000160953",
                    "type": "Gene",
                    "symbol": "MUM1",
                    "source": [
                        "ENSG00000113580",
                        "ENSG00000139352",
                        "ENSG00000164330"
                    ],
                    "target": [],
                    "expression_sum": {
                        "group1": 1.0
                    },
                    "ens_id": "ENSG00000160953",
                    "uniprot_ids": [
                        "Q2TAK8",
                        "K7ES53",
                        "J3KNX4",
                        "K7END0",
                        "A0A0D9SGJ8",
                        "K7EP97"
                    ]
                },
                "ENSG00000115268": {
                    "id": "ENSG00000115268",
                    "type": "Gene",
                    "symbol": "RPS15",
                    "source": [
                        "ENSG00000167081",
                        "ENSG00000181449",
                        "ENSG00000150347",
                        "ENSG00000164330"
                    ],
                    "target": [],
                    "expression_sum": {
                        "group1": 34.0
                    },
                    "ens_id": "ENSG00000115268",
                    "uniprot_ids": [
                        "P62841",
                        "A0A0B4J2B4",
                        "K7EM56",
                        "K7EQJ5",
                        "A0A1Y8EIB3",
                        "S4R417",
                        "S4R456",
                        "K7ELC2",
                        "K7EJ78"
                    ]
                },
                "ENSG00000127540": {
                    "id": "ENSG00000127540",
                    "type": "Gene",
                    "symbol": "UQCR11",
                    "source": [
                        "ENSG00000167081",
                        "ENSG00000181449",
                        "ENSG00000163435",
                        "ENSG00000164330"
                    ],
                    "target": [],
                    "expression_sum": {
                        "group1": 4.0
                    },
                    "ens_id": "ENSG00000127540",
                    "uniprot_ids": [
                        "O14957"
                    ]
                },
                "ENSG00000065000": {
                    "id": "ENSG00000065000",
                    "type": "Gene",
                    "symbol": "AP3D1",
                    "source": [
                        "ENSG00000164330"
                    ],
                    "target": [],
                    "expression_sum": {
                        "group1": 0.0
                    },
                    "ens_id": "ENSG00000065000",
                    "uniprot_ids": [
                        "O14617",
                        "K7ERW8",
                        "K7ELX8",
                        "A0A2R8Y611",
                        "A0A2R8YCY8",
                        "A0A087WYN6",
                        "A0A2R8Y4J3"
                    ]
                },
                "ENSG00000104886": {
                    "id": "ENSG00000104886",
                    "type": "Gene",
                    "symbol": "PLEKHJ1",
                    "source": [
                        "ENSG00000181449",
                        "ENSG00000113580",
                        "ENSG00000164330"
                    ],
                    "target": [],
                    "expression_sum": {
                        "group1": 2.0
                    },
                    "ens_id": "ENSG00000104886",
                    "uniprot_ids": [
                        "Q9NW61",
                        "K7ERW3",
                        "K7EIZ3",
                        "K7ERH2",
                        "K7EIW9"
                    ]
                },
                "ENSG00000104904": {
                    "id": "ENSG00000104904",
                    "type": "Gene",
                    "symbol": "OAZ1",
                    "source": [
                        "ENSG00000181449",
                        "ENSG00000163435",
                        "ENSG00000167081",
                        "ENSG00000113580",
                        "ENSG00000148516",
                        "ENSG00000164330",
                        "ENSG00000114861",
                        "ENSG00000221869",
                        "ENSG00000139352"
                    ],
                    "target": [],
                    "expression_sum": {
                        "group1": 15.0
                    },
                    "ens_id": "ENSG00000104904",
                    "uniprot_ids": [
                        "P54368",
                        "J3QQY4",
                        "K7EPM6",
                        "K7ERW1"
                    ]
                },
                "ENSG00000130332": {
                    "id": "ENSG00000130332",
                    "type": "Gene",
                    "symbol": "LSM7",
                    "source": [
                        "ENSG00000113580",
                        "ENSG00000221869",
                        "ENSG00000164330"
                    ],
                    "target": [],
                    "expression_sum": {
                        "group1": 6.0
                    },
                    "ens_id": "ENSG00000130332",
                    "uniprot_ids": [
                        "Q9UK45",
                        "K7ENY5",
                        "A0A087X2I5",
                        "K7EML7"
                    ]
                },
                "ENSG00000099800": {
                    "id": "ENSG00000099800",
                    "type": "Gene",
                    "symbol": "TIMM13",
                    "source": [
                        "ENSG00000167081",
                        "ENSG00000181449",
                        "ENSG00000164330"
                    ],
                    "target": [],
                    "expression_sum": {
                        "group1": 2.0
                    },
                    "ens_id": "ENSG00000099800",
                    "uniprot_ids": [
                        "Q9Y5L4",
                        "K7EIT2"
                    ]
                },
                "ENSG00000183617": {
                    "id": "ENSG00000183617",
                    "type": "Gene",
                    "symbol": "MRPL54",
                    "source": [
                        "ENSG00000181449",
                        "ENSG00000113580",
                        "ENSG00000164330"
                    ],
                    "target": [],
                    "expression_sum": {
                        "group1": 1.0
                    },
                    "ens_id": "ENSG00000183617",
                    "uniprot_ids": [
                        "Q6P161",
                        "K7ENN2"
                    ]
                },
                "ENSG00000167674": {
                    "id": "ENSG00000167674",
                    "type": "Gene",
                    "symbol": "HDGFL2",
                    "source": [
                        "ENSG00000164330"
                    ],
                    "target": [],
                    "expression_sum": {
                        "group1": 1.0
                    },
                    "ens_id": "ENSG00000167674",
                    "uniprot_ids": [
                        "Q7Z4V5",
                        "A0A087WX58",
                        "A0A087WZ99",
                        "A0A087WT54",
                        "K7EJP7",
                        "K7EQ06",
                        "K7ERA4",
                        "K7EPS6",
                        "M0R0J3"
                    ]
                },
                "ENSG00000160633": {
                    "id": "ENSG00000160633",
                    "type": "Gene",
                    "symbol": "SAFB",
                    "source": [
                        "ENSG00000164330"
                    ],
                    "target": [],
                    "expression_sum": {
                        "group1": 1.0
                    },
                    "ens_id": "ENSG00000160633",
                    "uniprot_ids": [
                        "Q15424",
                        "K7EII0",
                        "K7ES42"
                    ]
                },
                "ENSG00000130255": {
                    "id": "ENSG00000130255",
                    "type": "Gene",
                    "symbol": "RPL36",
                    "source": [
                        "ENSG00000167081",
                        "ENSG00000181449",
                        "ENSG00000119547",
                        "ENSG00000164330"
                    ],
                    "target": [],
                    "expression_sum": {
                        "group1": 28.0
                    },
                    "ens_id": "ENSG00000130255",
                    "uniprot_ids": [
                        "Q9Y3U8",
                        "J3QSB5",
                        "J3KTD3"
                    ]
                },
                "ENSG00000125652": {
                    "id": "ENSG00000125652",
                    "type": "Gene",
                    "symbol": "ALKBH7",
                    "source": [
                        "ENSG00000167081",
                        "ENSG00000181449",
                        "ENSG00000164330"
                    ],
                    "target": [],
                    "expression_sum": {
                        "group1": 2.0
                    },
                    "ens_id": "ENSG00000125652",
                    "uniprot_ids": [
                        "Q9BT30",
                        "M0QZH2",
                        "M0QZI0"
                    ]
                },
                "ENSG00000099783": {
                    "id": "ENSG00000099783",
                    "type": "Gene",
                    "symbol": "HNRNPM",
                    "source": [
                        "ENSG00000181449",
                        "ENSG00000164330"
                    ],
                    "target": [],
                    "expression_sum": {
                        "group1": 2.0
                    },
                    "ens_id": "ENSG00000099783",
                    "uniprot_ids": [
                        "P52272",
                        "M0R2T0",
                        "M0R019",
                        "M0R0Y6",
                        "M0QYQ7",
                        "M0QZM1",
                        "M0R0N3",
                        "M0R2I7",
                        "M0QYL3",
                        "A0A087X0X3",
                        "M0QY96"
                    ]
                },
                "ENSG00000198258": {
                    "id": "ENSG00000198258",
                    "type": "Gene",
                    "symbol": "UBL5",
                    "source": [
                        "ENSG00000181449",
                        "ENSG00000163435",
                        "ENSG00000113580",
                        "ENSG00000164330",
                        "ENSG00000139352"
                    ],
                    "target": [],
                    "expression_sum": {
                        "group1": 8.0
                    },
                    "ens_id": "ENSG00000198258",
                    "uniprot_ids": [
                        "Q9BZL1",
                        "K7EQ43"
                    ]
                },
                "ENSG00000130811": {
                    "id": "ENSG00000130811",
                    "type": "Gene",
                    "symbol": "EIF3G",
                    "source": [
                        "ENSG00000167081",
                        "ENSG00000164330"
                    ],
                    "target": [],
                    "expression_sum": {
                        "group1": 2.0
                    },
                    "ens_id": "ENSG00000130811",
                    "uniprot_ids": [
                        "O75821",
                        "K7EP16",
                        "K7ERL8",
                        "K7EL60",
                        "K7ENA8",
                        "K7ER90",
                        "K7EL20",
                        "K7ENH0"
                    ]
                },
                "ENSG00000105401": {
                    "id": "ENSG00000105401",
                    "type": "Gene",
                    "symbol": "CDC37",
                    "source": [
                        "ENSG00000164330"
                    ],
                    "target": [],
                    "expression_sum": {
                        "group1": 1.0
                    },
                    "ens_id": "ENSG00000105401",
                    "uniprot_ids": [
                        "Q16543",
                        "K7EKQ2",
                        "K7EJ06",
                        "K7EIU0",
                        "K7EL68",
                        "K7EQA9"
                    ]
                },
                "ENSG00000129351": {
                    "id": "ENSG00000129351",
                    "type": "TF",
                    "symbol": "ILF3",
                    "source": [
                        "ENSG00000181449",
                        "ENSG00000164330"
                    ],
                    "target": [
                        "ENSG00000092964",
                        "ENSG00000197959",
                        "ENSG00000170027",
                        "ENSG00000186868",
                        "ENSG00000168280"
                    ],
                    "expression_sum": {
                        "group1": 1.0
                    },
                    "ens_id": "ENSG00000129351",
                    "uniprot_ids": [
                        "Q12906",
                        "K7ENK6",
                        "K7ELV3",
                        "K7EKY0",
                        "K7EQ75",
                        "K7EM82",
                        "K7EMZ8",
                        "K7EJ09",
                        "K7ERM6",
                        "K7EKJ9",
                        "K7EQR9",
                        "K7EPG3",
                        "K7ER69"
                    ]
                },
                "ENSG00000127616": {
                    "id": "ENSG00000127616",
                    "type": "Gene",
                    "symbol": "SMARCA4",
                    "source": [
                        "ENSG00000181449",
                        "ENSG00000163435",
                        "ENSG00000113580",
                        "ENSG00000148516",
                        "ENSG00000164330"
                    ],
                    "target": [],
                    "expression_sum": {
                        "group1": 2.0
                    },
                    "ens_id": "ENSG00000127616",
                    "uniprot_ids": [
                        "P51532",
                        "A0A2R8Y7S2",
                        "Q9HBD4",
                        "A0A2R8Y6N0",
                        "A0A2R8Y583",
                        "A0A2R8YGG3",
                        "A0A2R8Y4R6",
                        "A0A2R8Y7R0",
                        "A0A2R8Y440",
                        "A0A2R8YGP5",
                        "A0A2R8Y7Y7",
                        "A0A2R8YF38",
                        "K7EP28",
                        "A0A2R8YFK5",
                        "A0A2R8Y526",
                        "A0A2R8Y866",
                        "A0A2R8Y7F3",
                        "A0A2R8Y5K3",
                        "A0A2R8YF80",
                        "A0A2R8YDA1",
                        "A0A2R8YF58",
                        "A0A2R8YFV8",
                        "A0A2R8Y4P4",
                        "K7EQF0",
                        "A0A2R8YG32",
                        "A0A2R8Y6V2",
                        "A0A2R8Y4C5",
                        "A0A2R8YCY3",
                        "A0A2R8Y523"
                    ]
                },
                "ENSG00000105518": {
                    "id": "ENSG00000105518",
                    "type": "Gene",
                    "symbol": "TMEM205",
                    "source": [
                        "ENSG00000221869",
                        "ENSG00000181449",
                        "ENSG00000163435",
                        "ENSG00000164330"
                    ],
                    "target": [],
                    "expression_sum": {
                        "group1": 1.0
                    },
                    "ens_id": "ENSG00000105518",
                    "uniprot_ids": [
                        "Q6UW68",
                        "K7EPR0",
                        "K7EMV9",
                        "K7EJQ9",
                        "K7EM09",
                        "K7ER05",
                        "K7ELQ9"
                    ]
                },
                "ENSG00000095059": {
                    "id": "ENSG00000095059",
                    "type": "Gene",
                    "symbol": "DHPS",
                    "source": [
                        "ENSG00000181449",
                        "ENSG00000163435",
                        "ENSG00000167081",
                        "ENSG00000113580",
                        "ENSG00000164330",
                        "ENSG00000221869",
                        "ENSG00000139352"
                    ],
                    "target": [],
                    "expression_sum": {
                        "group1": 2.0
                    },
                    "ens_id": "ENSG00000095059",
                    "uniprot_ids": [
                        "P49366",
                        "Q5J8M5",
                        "B4E3M2",
                        "M0R253",
                        "A0A087WZK0",
                        "M0QX43",
                        "M0QYZ7",
                        "M0R264",
                        "M0R0J4",
                        "M0R1T2",
                        "M0R1T4",
                        "M0QZT3",
                        "M0R0V2",
                        "M0QXT2"
                    ]
                },
                "ENSG00000123144": {
                    "id": "ENSG00000123144",
                    "type": "Gene",
                    "symbol": "TRIR",
                    "source": [
                        "ENSG00000181449",
                        "ENSG00000163435",
                        "ENSG00000109132",
                        "ENSG00000167081",
                        "ENSG00000113580",
                        "ENSG00000164330",
                        "ENSG00000114861",
                        "ENSG00000221869"
                    ],
                    "target": [],
                    "expression_sum": {
                        "group1": 4.0
                    },
                    "ens_id": "ENSG00000123144",
                    "uniprot_ids": [
                        "Q9BQ61",
                        "K7EN60",
                        "K7ELS0",
                        "K7ERU7"
                    ]
                },
                "ENSG00000167815": {
                    "id": "ENSG00000167815",
                    "type": "Gene",
                    "symbol": "PRDX2",
                    "source": [
                        "ENSG00000167081",
                        "ENSG00000113580",
                        "ENSG00000148516",
                        "ENSG00000164330",
                        "ENSG00000221869",
                        "ENSG00000139352"
                    ],
                    "target": [],
                    "expression_sum": {
                        "group1": 12.0
                    },
                    "ens_id": "ENSG00000167815",
                    "uniprot_ids": [
                        "P32119",
                        "A6NIW5"
                    ]
                },
                "ENSG00000179262": {
                    "id": "ENSG00000179262",
                    "type": "Gene",
                    "symbol": "RAD23A",
                    "source": [
                        "ENSG00000167081",
                        "ENSG00000181449",
                        "ENSG00000164330"
                    ],
                    "target": [],
                    "expression_sum": {
                        "group1": 1.0
                    },
                    "ens_id": "ENSG00000179262",
                    "uniprot_ids": [
                        "P54725",
                        "A0A494C0B4",
                        "K7ELU6",
                        "K7ELW1",
                        "K7EQ16",
                        "K7ENJ0"
                    ]
                },
                "ENSG00000160888": {
                    "id": "ENSG00000160888",
                    "type": "Gene",
                    "symbol": "IER2",
                    "source": [
                        "ENSG00000167081",
                        "ENSG00000163435",
                        "ENSG00000164330"
                    ],
                    "target": [],
                    "expression_sum": {
                        "group1": 1.0
                    },
                    "ens_id": "ENSG00000160888",
                    "uniprot_ids": [
                        "Q9BTL4"
                    ]
                },
                "ENSG00000104979": {
                    "id": "ENSG00000104979",
                    "type": "Gene",
                    "symbol": "C19orf53",
                    "source": [
                        "ENSG00000164330"
                    ],
                    "target": [],
                    "expression_sum": {
                        "group1": 3.0
                    },
                    "ens_id": "ENSG00000104979",
                    "uniprot_ids": [
                        "Q9UNZ5",
                        "K7EN09",
                        "K7ESE5",
                        "K7EIU1",
                        "A0A0A0MQS3"
                    ]
                },
                "ENSG00000141858": {
                    "id": "ENSG00000141858",
                    "type": "Gene",
                    "symbol": "SAMD1",
                    "source": [
                        "ENSG00000167081",
                        "ENSG00000164330"
                    ],
                    "target": [],
                    "expression_sum": {
                        "group1": 1.0
                    },
                    "ens_id": "ENSG00000141858",
                    "uniprot_ids": [
                        "E9PIW9",
                        "F8WDT5"
                    ]
                },
                "ENSG00000072062": {
                    "id": "ENSG00000072062",
                    "type": "Gene",
                    "symbol": "PRKACA",
                    "source": [
                        "ENSG00000167081",
                        "ENSG00000189403",
                        "ENSG00000164330"
                    ],
                    "target": [],
                    "expression_sum": {
                        "group1": 0.0
                    },
                    "ens_id": "ENSG00000072062",
                    "uniprot_ids": [
                        "P17612",
                        "B7Z708",
                        "Q15136",
                        "K7EMV1",
                        "K7ENJ5",
                        "A0A7I2V5J4",
                        "K7ERP6",
                        "A0A7I2YQ82"
                    ]
                },
                "ENSG00000123143": {
                    "id": "ENSG00000123143",
                    "type": "Gene",
                    "symbol": "PKN1",
                    "source": [
                        "ENSG00000164330"
                    ],
                    "target": [],
                    "expression_sum": {
                        "group1": 1.0
                    },
                    "ens_id": "ENSG00000123143",
                    "uniprot_ids": [
                        "Q16512",
                        "K7EN76",
                        "K7EM57",
                        "K7EL10",
                        "K7EKY9",
                        "K7ES10",
                        "K7EPK3"
                    ]
                },
                "ENSG00000099797": {
                    "id": "ENSG00000099797",
                    "type": "Gene",
                    "symbol": "TECR",
                    "source": [
                        "ENSG00000167081",
                        "ENSG00000181449",
                        "ENSG00000164330"
                    ],
                    "target": [],
                    "expression_sum": {
                        "group1": 2.0
                    },
                    "ens_id": "ENSG00000099797",
                    "uniprot_ids": [
                        "Q9NZ01",
                        "M0R2N5",
                        "M0R3C3",
                        "M0R329",
                        "M0R2E5"
                    ]
                },
                "ENSG00000167460": {
                    "id": "ENSG00000167460",
                    "type": "Gene",
                    "symbol": "TPM4",
                    "source": [
                        "ENSG00000119547",
                        "ENSG00000164330"
                    ],
                    "target": [],
                    "expression_sum": {
                        "group1": 2.0
                    },
                    "ens_id": "ENSG00000167460",
                    "uniprot_ids": [
                        "P67936",
                        "A0A5F9UN72",
                        "A0A2R8Y5V9",
                        "K7ENT6",
                        "A0A590UJB9",
                        "K7ELP0",
                        "A0A590UKD0",
                        "A0A2R8YHD2",
                        "A0A2R8YE05",
                        "A0A2R8YH90",
                        "A0A2R8YEU4",
                        "A0A590UK79",
                        "A0A5F9UKJ4",
                        "K7EPB9",
                        "K7ERG3",
                        "A0A2R8YGX3"
                    ]
                },
                "ENSG00000105058": {
                    "id": "ENSG00000105058",
                    "type": "Gene",
                    "symbol": "FAM32A",
                    "source": [
                        "ENSG00000164330"
                    ],
                    "target": [],
                    "expression_sum": {
                        "group1": 1.0
                    },
                    "ens_id": "ENSG00000105058",
                    "uniprot_ids": [
                        "Q9Y421",
                        "K7ELZ8",
                        "K7ENN5",
                        "K7EIY1"
                    ]
                },
                "ENSG00000160113": {
                    "id": "ENSG00000160113",
                    "type": "TF",
                    "symbol": "NR2F6",
                    "source": [
                        "ENSG00000163435",
                        "ENSG00000113580",
                        "ENSG00000148516",
                        "ENSG00000164330",
                        "ENSG00000100219",
                        "ENSG00000181722",
                        "ENSG00000221869"
                    ],
                    "target": [
                        "ENSG00000169856",
                        "ENSG00000152558",
                        "ENSG00000111674",
                        "ENSG00000166710",
                        "ENSG00000087085",
                        "ENSG00000108830",
                        "ENSG00000247095",
                        "ENSG00000166582",
                        "ENSG00000182534",
                        "ENSG00000085871",
                        "ENSG00000129355",
                        "ENSG00000105255",
                        "ENSG00000196230",
                        "ENSG00000086300",
                        "ENSG00000187134",
                        "ENSG00000172183",
                        "ENSG00000163191",
                        "ENSG00000123416",
                        "ENSG00000198125",
                        "ENSG00000181885",
                        "ENSG00000245532",
                        "ENSG00000265972",
                        "ENSG00000154556",
                        "ENSG00000167642",
                        "ENSG00000119865",
                        "ENSG00000108515",
                        "ENSG00000173267",
                        "ENSG00000181722",
                        "ENSG00000105088",
                        "ENSG00000079462",
                        "ENSG00000130066",
                        "ENSG00000119888",
                        "ENSG00000115310",
                        "ENSG00000100867",
                        "ENSG00000221869",
                        "ENSG00000159335",
                        "ENSG00000099194",
                        "ENSG00000180879",
                        "ENSG00000164929",
                        "ENSG00000109084",
                        "ENSG00000170266",
                        "ENSG00000101856",
                        "ENSG00000141934",
                        "ENSG00000084628",
                        "ENSG00000060982",
                        "ENSG00000131981",
                        "ENSG00000075618",
                        "ENSG00000138758",
                        "ENSG00000213719",
                        "ENSG00000132688",
                        "ENSG00000075043",
                        "ENSG00000175567",
                        "ENSG00000189334",
                        "ENSG00000170540",
                        "ENSG00000161249",
                        "ENSG00000129521",
                        "ENSG00000170091",
                        "ENSG00000170293",
                        "ENSG00000064601",
                        "ENSG00000113580",
                        "ENSG00000100219",
                        "ENSG00000185650",
                        "ENSG00000111275",
                        "ENSG00000104870",
                        "ENSG00000069849",
                        "ENSG00000165092",
                        "ENSG00000111907",
                        "ENSG00000148180",
                        "ENSG00000112773",
                        "ENSG00000163399",
                        "ENSG00000156675",
                        "ENSG00000244187",
                        "ENSG00000117472",
                        "ENSG00000174498",
                        "ENSG00000128564",
                        "ENSG00000186868",
                        "ENSG00000108106",
                        "ENSG00000213760",
                        "ENSG00000143702",
                        "ENSG00000135535",
                        "ENSG00000112972",
                        "ENSG00000051523",
                        "ENSG00000107438",
                        "ENSG00000144674",
                        "ENSG00000120437",
                        "ENSG00000103316",
                        "ENSG00000149294",
                        "ENSG00000124942",
                        "ENSG00000115758",
                        "ENSG00000113328",
                        "ENSG00000157557",
                        "ENSG00000096696",
                        "ENSG00000141505",
                        "ENSG00000137267",
                        "ENSG00000105048",
                        "ENSG00000163931",
                        "ENSG00000030582",
                        "ENSG00000144339",
                        "ENSG00000214530",
                        "ENSG00000161082",
                        "ENSG00000060138",
                        "ENSG00000174021",
                        "ENSG00000152952",
                        "ENSG00000070961",
                        "ENSG00000137880",
                        "ENSG00000148834",
                        "ENSG00000135480",
                        "ENSG00000182287",
                        "ENSG00000104549",
                        "ENSG00000213614",
                        "ENSG00000118640",
                        "ENSG00000170421",
                        "ENSG00000097021",
                        "ENSG00000152082",
                        "ENSG00000163435",
                        "ENSG00000213937",
                        "ENSG00000135406",
                        "ENSG00000170017",
                        "ENSG00000104419",
                        "ENSG00000108679"
                    ],
                    "expression_sum": {
                        "group1": 2.0
                    },
                    "ens_id": "ENSG00000160113",
                    "uniprot_ids": [
                        "P10588",
                        "M0R175"
                    ]
                },
                "ENSG00000130312": {
                    "id": "ENSG00000130312",
                    "type": "Gene",
                    "symbol": "MRPL34",
                    "source": [
                        "ENSG00000181449",
                        "ENSG00000167081",
                        "ENSG00000113580",
                        "ENSG00000164330",
                        "ENSG00000139352"
                    ],
                    "target": [],
                    "expression_sum": {
                        "group1": 2.0
                    },
                    "ens_id": "ENSG00000130312",
                    "uniprot_ids": [
                        "Q9BQ48",
                        "M0R226",
                        "M0R093"
                    ]
                },
                "ENSG00000130311": {
                    "id": "ENSG00000130311",
                    "type": "Gene",
                    "symbol": "DDA1",
                    "source": [
                        "ENSG00000164330"
                    ],
                    "target": [],
                    "expression_sum": {
                        "group1": 0.0
                    },
                    "ens_id": "ENSG00000130311",
                    "uniprot_ids": [
                        "Q9BW61"
                    ]
                },
                "ENSG00000130313": {
                    "id": "ENSG00000130313",
                    "type": "Gene",
                    "symbol": "PGLS",
                    "source": [
                        "ENSG00000164330"
                    ],
                    "target": [],
                    "expression_sum": {
                        "group1": 2.0
                    },
                    "ens_id": "ENSG00000130313",
                    "uniprot_ids": [
                        "O95336",
                        "M0R0U3",
                        "M0R1L2",
                        "M0R261"
                    ]
                },
                "ENSG00000105640": {
                    "id": "ENSG00000105640",
                    "type": "Gene",
                    "symbol": "RPL18A",
                    "source": [
                        "ENSG00000167081",
                        "ENSG00000221869",
                        "ENSG00000164330"
                    ],
                    "target": [],
                    "expression_sum": {
                        "group1": 39.0
                    },
                    "ens_id": "ENSG00000105640",
                    "uniprot_ids": [
                        "Q02543",
                        "M0R1A7",
                        "M0R117",
                        "M0R0P7",
                        "M0R3D6"
                    ]
                },
                "ENSG00000130520": {
                    "id": "ENSG00000130520",
                    "type": "Gene",
                    "symbol": "LSM4",
                    "source": [
                        "ENSG00000167081",
                        "ENSG00000181449",
                        "ENSG00000164330"
                    ],
                    "target": [],
                    "expression_sum": {
                        "group1": 4.0
                    },
                    "ens_id": "ENSG00000130520",
                    "uniprot_ids": [
                        "Q9Y4Z0",
                        "M0QXB0",
                        "V9GZ56",
                        "U3KQK1"
                    ]
                },
                "ENSG00000105655": {
                    "id": "ENSG00000105655",
                    "type": "Gene",
                    "symbol": "ISYNA1",
                    "source": [
                        "ENSG00000164330"
                    ],
                    "target": [],
                    "expression_sum": {
                        "group1": 2.0
                    },
                    "ens_id": "ENSG00000105655",
                    "uniprot_ids": [
                        "Q9NPH2",
                        "J3QKW9",
                        "J3QS51",
                        "J3QLD7",
                        "J3QRY0",
                        "J3QRH1",
                        "J3KRH4"
                    ]
                },
                "ENSG00000006015": {
                    "id": "ENSG00000006015",
                    "type": "Gene",
                    "symbol": "REX1BD",
                    "source": [
                        "ENSG00000181449",
                        "ENSG00000164330"
                    ],
                    "target": [],
                    "expression_sum": {
                        "group1": 2.0
                    },
                    "ens_id": "ENSG00000006015",
                    "uniprot_ids": [
                        "Q96EN9",
                        "M0QYI9",
                        "M0R0T3"
                    ]
                },
                "ENSG00000064607": {
                    "id": "ENSG00000064607",
                    "type": "Gene",
                    "symbol": "SUGP2",
                    "source": [
                        "ENSG00000181449",
                        "ENSG00000139352",
                        "ENSG00000113580",
                        "ENSG00000164330"
                    ],
                    "target": [],
                    "expression_sum": {
                        "group1": 1.0
                    },
                    "ens_id": "ENSG00000064607",
                    "uniprot_ids": [
                        "Q8IX01",
                        "M0R1Y3",
                        "M0R2Z9",
                        "M0R2Y3",
                        "M0R3F6",
                        "M0R216",
                        "M0R065"
                    ]
                },
                "ENSG00000186010": {
                    "id": "ENSG00000186010",
                    "type": "Gene",
                    "symbol": "NDUFA13",
                    "source": [
                        "ENSG00000164330"
                    ],
                    "target": [],
                    "expression_sum": {
                        "group1": 3.0
                    },
                    "ens_id": "ENSG00000186010",
                    "uniprot_ids": [
                        "Q9P0J0",
                        "B4DEZ3",
                        "K7EP87",
                        "K7EJE1",
                        "U3KQP3"
                    ]
                },
                "ENSG00000167232": {
                    "id": "ENSG00000167232",
                    "type": "TF",
                    "symbol": "ZNF91",
                    "source": [
                        "ENSG00000016082",
                        "ENSG00000113580",
                        "ENSG00000163435",
                        "ENSG00000164330"
                    ],
                    "target": [],
                    "expression_sum": {
                        "group1": 1.0
                    },
                    "ens_id": "ENSG00000167232",
                    "uniprot_ids": [
                        "Q05481",
                        "M0QX31",
                        "M0R186"
                    ]
                },
                "ENSG00000105220": {
                    "id": "ENSG00000105220",
                    "type": "Gene",
                    "symbol": "GPI",
                    "source": [
                        "ENSG00000181449",
                        "ENSG00000167081",
                        "ENSG00000113580",
                        "ENSG00000148516",
                        "ENSG00000103495",
                        "ENSG00000164330",
                        "ENSG00000140262",
                        "ENSG00000114861",
                        "ENSG00000139352",
                        "ENSG00000137203"
                    ],
                    "target": [],
                    "expression_sum": {
                        "group1": 3.0
                    },
                    "ens_id": "ENSG00000105220",
                    "uniprot_ids": [
                        "P06744",
                        "A0A0G2JLI6",
                        "K7EPY4",
                        "K7EP41",
                        "K7ELR7",
                        "K7ENA0",
                        "K7EQ48",
                        "A0A2R8Y6C7",
                        "A0A2U3TZU2",
                        "A0A2R8YF08",
                        "K7EIL4",
                        "K7ERK8",
                        "K7ERC6"
                    ]
                },
                "ENSG00000105698": {
                    "id": "ENSG00000105698",
                    "type": "TF",
                    "symbol": "USF2",
                    "source": [
                        "ENSG00000167081",
                        "ENSG00000113580",
                        "ENSG00000139352",
                        "ENSG00000164330"
                    ],
                    "target": [
                        "ENSG00000104722",
                        "ENSG00000181449",
                        "ENSG00000176788",
                        "ENSG00000149557",
                        "ENSG00000198840",
                        "ENSG00000221946",
                        "ENSG00000107105",
                        "ENSG00000129951",
                        "ENSG00000105784",
                        "ENSG00000198910",
                        "ENSG00000060982",
                        "ENSG00000102265",
                        "ENSG00000174021",
                        "ENSG00000113732",
                        "ENSG00000148834",
                        "ENSG00000072832",
                        "ENSG00000182481",
                        "ENSG00000198125",
                        "ENSG00000181885",
                        "ENSG00000117691",
                        "ENSG00000092964",
                        "ENSG00000124194",
                        "ENSG00000111728",
                        "ENSG00000158164",
                        "ENSG00000167081",
                        "ENSG00000113580",
                        "ENSG00000119888",
                        "ENSG00000143545",
                        "ENSG00000104833",
                        "ENSG00000174521",
                        "ENSG00000164330",
                        "ENSG00000137267",
                        "ENSG00000118418"
                    ],
                    "expression_sum": {
                        "group1": 0.0
                    },
                    "ens_id": "ENSG00000105698",
                    "uniprot_ids": [
                        "Q15853",
                        "B4DLJ1",
                        "M0R1C6",
                        "M0QY46",
                        "M0QZ39",
                        "V9GYR5",
                        "M0QXT0",
                        "M0QYU7"
                    ]
                },
                "ENSG00000105677": {
                    "id": "ENSG00000105677",
                    "type": "Gene",
                    "symbol": "TMEM147",
                    "source": [
                        "ENSG00000167081",
                        "ENSG00000181449",
                        "ENSG00000164330"
                    ],
                    "target": [],
                    "expression_sum": {
                        "group1": 2.0
                    },
                    "ens_id": "ENSG00000105677",
                    "uniprot_ids": [
                        "Q9BVK8",
                        "K7ELX3",
                        "A8MU21"
                    ]
                },
                "ENSG00000205155": {
                    "id": "ENSG00000205155",
                    "type": "Gene",
                    "symbol": "PSENEN",
                    "source": [
                        "ENSG00000164330"
                    ],
                    "target": [],
                    "expression_sum": {
                        "group1": 1.0
                    },
                    "ens_id": "ENSG00000205155",
                    "uniprot_ids": [
                        "Q9NZ42",
                        "K7ES79"
                    ]
                },
                "ENSG00000105258": {
                    "id": "ENSG00000105258",
                    "type": "Gene",
                    "symbol": "POLR2I",
                    "source": [
                        "ENSG00000124766",
                        "ENSG00000181449",
                        "ENSG00000167081",
                        "ENSG00000164330"
                    ],
                    "target": [],
                    "expression_sum": {
                        "group1": 3.0
                    },
                    "ens_id": "ENSG00000105258",
                    "uniprot_ids": [
                        "P36954",
                        "K7ENX4",
                        "K7EKS1",
                        "K7EK49"
                    ]
                },
                "ENSG00000105254": {
                    "id": "ENSG00000105254",
                    "type": "Gene",
                    "symbol": "TBCB",
                    "source": [
                        "ENSG00000181449",
                        "ENSG00000167081",
                        "ENSG00000113580",
                        "ENSG00000103495",
                        "ENSG00000164330",
                        "ENSG00000139352",
                        "ENSG00000196591"
                    ],
                    "target": [],
                    "expression_sum": {
                        "group1": 7.0
                    },
                    "ens_id": "ENSG00000105254",
                    "uniprot_ids": [
                        "Q99426",
                        "K7EQH0",
                        "K7EP07",
                        "A0A494C0X0",
                        "K7EK42",
                        "K7EL99",
                        "K7ER04"
                    ]
                },
                "ENSG00000178982": {
                    "id": "ENSG00000178982",
                    "type": "Gene",
                    "symbol": "EIF3K",
                    "source": [
                        "ENSG00000181449",
                        "ENSG00000163435",
                        "ENSG00000167081",
                        "ENSG00000113580",
                        "ENSG00000164330"
                    ],
                    "target": [],
                    "expression_sum": {
                        "group1": 5.0
                    },
                    "ens_id": "ENSG00000178982",
                    "uniprot_ids": [
                        "Q9UBQ5",
                        "K7ERF1",
                        "B4DQ48",
                        "A0A087WVB9",
                        "K7EK53",
                        "K7ES31",
                        "K7EQM4"
                    ]
                },
                "ENSG00000128626": {
                    "id": "ENSG00000128626",
                    "type": "Gene",
                    "symbol": "MRPS12",
                    "source": [
                        "ENSG00000167081",
                        "ENSG00000164330"
                    ],
                    "target": [],
                    "expression_sum": {
                        "group1": 0.0
                    },
                    "ens_id": "ENSG00000128626",
                    "uniprot_ids": [
                        "O15235"
                    ]
                },
                "ENSG00000105193": {
                    "id": "ENSG00000105193",
                    "type": "Gene",
                    "symbol": "RPS16",
                    "source": [
                        "ENSG00000181449",
                        "ENSG00000150347",
                        "ENSG00000164330"
                    ],
                    "target": [],
                    "expression_sum": {
                        "group1": 19.0
                    },
                    "ens_id": "ENSG00000105193",
                    "uniprot_ids": [
                        "P62249",
                        "Q6IPX4",
                        "M0R210",
                        "M0QX76",
                        "M0R3H0",
                        "M0R1M5"
                    ]
                },
                "ENSG00000013275": {
                    "id": "ENSG00000013275",
                    "type": "Gene",
                    "symbol": "PSMC4",
                    "source": [
                        "ENSG00000164330"
                    ],
                    "target": [],
                    "expression_sum": {
                        "group1": 2.0
                    },
                    "ens_id": "ENSG00000013275",
                    "uniprot_ids": [
                        "P43686"
                    ]
                },
                "ENSG00000090013": {
                    "id": "ENSG00000090013",
                    "type": "Gene",
                    "symbol": "BLVRB",
                    "source": [
                        "ENSG00000163435",
                        "ENSG00000164330"
                    ],
                    "target": [],
                    "expression_sum": {
                        "group1": 1.0
                    },
                    "ens_id": "ENSG00000090013",
                    "uniprot_ids": [
                        "P30043",
                        "A0A2R8YEP4",
                        "M0QZL1",
                        "M0R192",
                        "A0A2R8Y7Y9"
                    ]
                },
                "ENSG00000105372": {
                    "id": "ENSG00000105372",
                    "type": "Gene",
                    "symbol": "RPS19",
                    "source": [
                        "ENSG00000164683",
                        "ENSG00000167081",
                        "ENSG00000119547",
                        "ENSG00000164330"
                    ],
                    "target": [],
                    "expression_sum": {
                        "group1": 48.0
                    },
                    "ens_id": "ENSG00000105372",
                    "uniprot_ids": [
                        "P39019",
                        "M0R140",
                        "A0A075B6E2",
                        "M0QYF7",
                        "M0R2L9"
                    ]
                },
                "ENSG00000105404": {
                    "id": "ENSG00000105404",
                    "type": "Gene",
                    "symbol": "RABAC1",
                    "source": [
                        "ENSG00000181449",
                        "ENSG00000164330"
                    ],
                    "target": [],
                    "expression_sum": {
                        "group1": 6.0
                    },
                    "ens_id": "ENSG00000105404",
                    "uniprot_ids": [
                        "Q9UI14",
                        "M0R3D4",
                        "M0R1H9",
                        "M0QXH1",
                        "M0QXU8"
                    ]
                },
                "ENSG00000079462": {
                    "id": "ENSG00000079462",
                    "type": "Gene",
                    "symbol": "PAFAH1B3",
                    "source": [
                        "ENSG00000181449",
                        "ENSG00000103495",
                        "ENSG00000164330",
                        "ENSG00000198911",
                        "ENSG00000213015",
                        "ENSG00000196591",
                        "ENSG00000181315",
                        "ENSG00000160113"
                    ],
                    "target": [],
                    "expression_sum": {
                        "group1": 7.0
                    },
                    "ens_id": "ENSG00000079462",
                    "uniprot_ids": [
                        "Q15102",
                        "M0R323",
                        "M0QXS6",
                        "M0R1K3",
                        "M0QZT2",
                        "M0R389"
                    ]
                },
                "ENSG00000130204": {
                    "id": "ENSG00000130204",
                    "type": "Gene",
                    "symbol": "TOMM40",
                    "source": [
                        "ENSG00000164330"
                    ],
                    "target": [],
                    "expression_sum": {
                        "group1": 1.0
                    },
                    "ens_id": "ENSG00000130204",
                    "uniprot_ids": [
                        "O96008",
                        "K7EKG4",
                        "K7EJ57",
                        "K7EKG6"
                    ]
                },
                "ENSG00000125743": {
                    "id": "ENSG00000125743",
                    "type": "Gene",
                    "symbol": "SNRPD2",
                    "source": [
                        "ENSG00000167081",
                        "ENSG00000164330"
                    ],
                    "target": [],
                    "expression_sum": {
                        "group1": 3.0
                    },
                    "ens_id": "ENSG00000125743",
                    "uniprot_ids": [
                        "P62316",
                        "K7ERG4",
                        "K7EJB5"
                    ]
                },
                "ENSG00000160014": {
                    "id": "ENSG00000160014",
                    "type": "Gene",
                    "symbol": "CALM3",
                    "source": [
                        "ENSG00000181449",
                        "ENSG00000167081",
                        "ENSG00000113580",
                        "ENSG00000164330",
                        "ENSG00000198911",
                        "ENSG00000213015",
                        "ENSG00000114861",
                        "ENSG00000196591"
                    ],
                    "target": [],
                    "expression_sum": {
                        "group1": 7.0
                    },
                    "ens_id": "ENSG00000160014",
                    "uniprot_ids": [
                        "P0DP25",
                        "M0QZ52",
                        "Q96HY3",
                        "A0A590UJD7"
                    ]
                },
                "ENSG00000257704": {
                    "id": "ENSG00000257704",
                    "type": "Gene",
                    "symbol": "INAFM1",
                    "source": [
                        "ENSG00000167081",
                        "ENSG00000164330"
                    ],
                    "target": [],
                    "expression_sum": {
                        "group1": 2.0
                    },
                    "ens_id": "ENSG00000257704",
                    "uniprot_ids": [
                        "C9JVW0"
                    ]
                },
                "ENSG00000105438": {
                    "id": "ENSG00000105438",
                    "type": "Gene",
                    "symbol": "KDELR1",
                    "source": [
                        "ENSG00000113580",
                        "ENSG00000114861",
                        "ENSG00000164330"
                    ],
                    "target": [],
                    "expression_sum": {
                        "group1": 5.0
                    },
                    "ens_id": "ENSG00000105438",
                    "uniprot_ids": [
                        "P24390",
                        "M0R1Y2"
                    ]
                },
                "ENSG00000183207": {
                    "id": "ENSG00000183207",
                    "type": "Gene",
                    "symbol": "RUVBL2",
                    "source": [
                        "ENSG00000167081",
                        "ENSG00000164330"
                    ],
                    "target": [],
                    "expression_sum": {
                        "group1": 0.0
                    },
                    "ens_id": "ENSG00000183207",
                    "uniprot_ids": [
                        "Q9Y230",
                        "M0QYD8",
                        "M0QXZ7",
                        "M0R0Y3",
                        "X6R2L4",
                        "M0R0Z0",
                        "A0A1W2PS48",
                        "A0A1W2PS22",
                        "M0QXI6"
                    ]
                },
                "ENSG00000142534": {
                    "id": "ENSG00000142534",
                    "type": "Gene",
                    "symbol": "RPS11",
                    "source": [
                        "ENSG00000164683",
                        "ENSG00000167081",
                        "ENSG00000164330"
                    ],
                    "target": [],
                    "expression_sum": {
                        "group1": 18.0
                    },
                    "ens_id": "ENSG00000142534",
                    "uniprot_ids": [
                        "P62280",
                        "M0QZC5",
                        "M0R1H5",
                        "M0QZ90",
                        "M0R1H6"
                    ]
                },
                "ENSG00000169136": {
                    "id": "ENSG00000169136",
                    "type": "TF",
                    "symbol": "ATF5",
                    "source": [
                        "ENSG00000150347",
                        "ENSG00000164330"
                    ],
                    "target": [
                        "ENSG00000115310",
                        "ENSG00000075142"
                    ],
                    "expression_sum": {
                        "group1": 3.0
                    },
                    "ens_id": "ENSG00000169136",
                    "uniprot_ids": [
                        "Q9Y2D1",
                        "M0R040",
                        "M0R0D5",
                        "M0QZD2",
                        "A0A6Q8PGU9"
                    ]
                },
                "ENSG00000105568": {
                    "id": "ENSG00000105568",
                    "type": "Gene",
                    "symbol": "PPP2R1A",
                    "source": [
                        "ENSG00000181449",
                        "ENSG00000113580",
                        "ENSG00000164330"
                    ],
                    "target": [],
                    "expression_sum": {
                        "group1": 1.0
                    },
                    "ens_id": "ENSG00000105568",
                    "uniprot_ids": [
                        "P30153",
                        "B3KQV6",
                        "M0QXG4",
                        "M0R0K6",
                        "E9PH38",
                        "C9J9C1"
                    ]
                },
                "ENSG00000170906": {
                    "id": "ENSG00000170906",
                    "type": "Gene",
                    "symbol": "NDUFA3",
                    "source": [
                        "ENSG00000164330"
                    ],
                    "target": [],
                    "expression_sum": {
                        "group1": 2.0
                    },
                    "ens_id": "ENSG00000170906",
                    "uniprot_ids": [
                        "O95167",
                        "A8MVM8",
                        "H7C2R1",
                        "S4R3I5",
                        "A8MYJ8",
                        "S4R3T6",
                        "H7C0D7",
                        "F2Z2C6",
                        "A8MUI2"
                    ]
                },
                "ENSG00000170892": {
                    "id": "ENSG00000170892",
                    "type": "Gene",
                    "symbol": "TSEN34",
                    "source": [
                        "ENSG00000181449",
                        "ENSG00000164330"
                    ],
                    "target": [],
                    "expression_sum": {
                        "group1": 1.0
                    },
                    "ens_id": "ENSG00000170892",
                    "uniprot_ids": [
                        "Q9BSV6",
                        "B0V3J0",
                        "A0A590UJ73",
                        "E7EQB3",
                        "A0A590UJW4"
                    ]
                },
                "ENSG00000108107": {
                    "id": "ENSG00000108107",
                    "type": "Gene",
                    "symbol": "RPL28",
                    "source": [
                        "ENSG00000181449",
                        "ENSG00000164683",
                        "ENSG00000167081",
                        "ENSG00000164330",
                        "ENSG00000108001",
                        "ENSG00000114861",
                        "ENSG00000119547"
                    ],
                    "target": [],
                    "expression_sum": {
                        "group1": 45.0
                    },
                    "ens_id": "ENSG00000108107",
                    "uniprot_ids": [
                        "P46779",
                        "H0YLP6",
                        "H0YMF4",
                        "H0YKD8"
                    ]
                },
                "ENSG00000213015": {
                    "id": "ENSG00000213015",
                    "type": "TF",
                    "symbol": "ZNF580",
                    "source": [
                        "ENSG00000167081",
                        "ENSG00000181449",
                        "ENSG00000164330"
                    ],
                    "target": [
                        "ENSG00000176788",
                        "ENSG00000169856",
                        "ENSG00000107105",
                        "ENSG00000080824",
                        "ENSG00000129355",
                        "ENSG00000084628",
                        "ENSG00000176749",
                        "ENSG00000128564",
                        "ENSG00000187134",
                        "ENSG00000197959",
                        "ENSG00000197747",
                        "ENSG00000010270",
                        "ENSG00000104427",
                        "ENSG00000090273",
                        "ENSG00000133318",
                        "ENSG00000198513",
                        "ENSG00000186868",
                        "ENSG00000168280",
                        "ENSG00000123416",
                        "ENSG00000115756",
                        "ENSG00000182481",
                        "ENSG00000108106",
                        "ENSG00000213760",
                        "ENSG00000137285",
                        "ENSG00000165434",
                        "ENSG00000143702",
                        "ENSG00000126214",
                        "ENSG00000213420",
                        "ENSG00000097021",
                        "ENSG00000152503",
                        "ENSG00000164221",
                        "ENSG00000131037",
                        "ENSG00000168243",
                        "ENSG00000189159",
                        "ENSG00000120437",
                        "ENSG00000160014",
                        "ENSG00000117632",
                        "ENSG00000272398",
                        "ENSG00000131016",
                        "ENSG00000170091",
                        "ENSG00000146425",
                        "ENSG00000149294",
                        "ENSG00000105649",
                        "ENSG00000079462",
                        "ENSG00000167081",
                        "ENSG00000135406",
                        "ENSG00000143545",
                        "ENSG00000164032",
                        "ENSG00000137267",
                        "ENSG00000185650",
                        "ENSG00000149926"
                    ],
                    "expression_sum": {
                        "group1": 1.0
                    },
                    "ens_id": "ENSG00000213015",
                    "uniprot_ids": [
                        "Q9UK33",
                        "K7EJ53",
                        "K7ERU0",
                        "K7ENY2"
                    ]
                },
                "ENSG00000083807": {
                    "id": "ENSG00000083807",
                    "type": "Gene",
                    "symbol": "SLC27A5",
                    "source": [
                        "ENSG00000181449",
                        "ENSG00000164330"
                    ],
                    "target": [],
                    "expression_sum": {
                        "group1": 0.0
                    },
                    "ens_id": "ENSG00000083807",
                    "uniprot_ids": [
                        "Q9Y2P5",
                        "M0R075"
                    ]
                },
                "ENSG00000130724": {
                    "id": "ENSG00000130724",
                    "type": "Gene",
                    "symbol": "CHMP2A",
                    "source": [
                        "ENSG00000181449",
                        "ENSG00000164330"
                    ],
                    "target": [],
                    "expression_sum": {
                        "group1": 3.0
                    },
                    "ens_id": "ENSG00000130724",
                    "uniprot_ids": [
                        "O43633",
                        "M0QXX8",
                        "M0R1L7",
                        "M0R1T5"
                    ]
                },
                "ENSG00000130725": {
                    "id": "ENSG00000130725",
                    "type": "Gene",
                    "symbol": "UBE2M",
                    "source": [
                        "ENSG00000181449",
                        "ENSG00000139352",
                        "ENSG00000113580",
                        "ENSG00000164330"
                    ],
                    "target": [],
                    "expression_sum": {
                        "group1": 4.0
                    },
                    "ens_id": "ENSG00000130725",
                    "uniprot_ids": [
                        "P61081",
                        "M0QYI6",
                        "M0QX69"
                    ]
                },
                "ENSG00000131100": {
                    "id": "ENSG00000131100",
                    "type": "Gene",
                    "symbol": "ATP6V1E1",
                    "source": [
                        "ENSG00000167081",
                        "ENSG00000113580",
                        "ENSG00000164330"
                    ],
                    "target": [],
                    "expression_sum": {
                        "group1": 1.0
                    },
                    "ens_id": "ENSG00000131100",
                    "uniprot_ids": [
                        "P36543",
                        "C9J8H1"
                    ]
                },
                "ENSG00000100075": {
                    "id": "ENSG00000100075",
                    "type": "Gene",
                    "symbol": "SLC25A1",
                    "source": [
                        "ENSG00000164330"
                    ],
                    "target": [],
                    "expression_sum": {
                        "group1": 1.0
                    },
                    "ens_id": "ENSG00000100075",
                    "uniprot_ids": [
                        "P53007",
                        "B4DP62"
                    ]
                },
                "ENSG00000185608": {
                    "id": "ENSG00000185608",
                    "type": "Gene",
                    "symbol": "MRPL40",
                    "source": [
                        "ENSG00000167081",
                        "ENSG00000181449",
                        "ENSG00000163435",
                        "ENSG00000164330"
                    ],
                    "target": [],
                    "expression_sum": {
                        "group1": 1.0
                    },
                    "ens_id": "ENSG00000185608",
                    "uniprot_ids": [
                        "Q9NQ50"
                    ]
                },
                "ENSG00000070010": {
                    "id": "ENSG00000070010",
                    "type": "Gene",
                    "symbol": "UFD1",
                    "source": [
                        "ENSG00000164330"
                    ],
                    "target": [],
                    "expression_sum": {
                        "group1": 1.0
                    },
                    "ens_id": "ENSG00000070010",
                    "uniprot_ids": [
                        "Q92890",
                        "C9J6N9",
                        "C9J7C8",
                        "C9IZG3",
                        "C9JNP9"
                    ]
                },
                "ENSG00000250479": {
                    "id": "ENSG00000250479",
                    "type": "Gene",
                    "symbol": "CHCHD10",
                    "source": [
                        "ENSG00000113580",
                        "ENSG00000139352",
                        "ENSG00000163435",
                        "ENSG00000164330"
                    ],
                    "target": [],
                    "expression_sum": {
                        "group1": 3.0
                    },
                    "ens_id": "ENSG00000250479",
                    "uniprot_ids": [
                        "Q8WYQ3",
                        "E5RH03",
                        "E5RGN4",
                        "B5MBW9"
                    ]
                },
                "ENSG00000240972": {
                    "id": "ENSG00000240972",
                    "type": "Gene",
                    "symbol": "MIF",
                    "source": [
                        "ENSG00000181449",
                        "ENSG00000163435",
                        "ENSG00000113580",
                        "ENSG00000164330",
                        "ENSG00000114861",
                        "ENSG00000221869",
                        "ENSG00000139352"
                    ],
                    "target": [],
                    "expression_sum": {
                        "group1": 8.0
                    },
                    "ens_id": "ENSG00000240972",
                    "uniprot_ids": [
                        "P14174"
                    ]
                },
                "ENSG00000100028": {
                    "id": "ENSG00000100028",
                    "type": "Gene",
                    "symbol": "SNRPD3",
                    "source": [
                        "ENSG00000181449",
                        "ENSG00000164330"
                    ],
                    "target": [],
                    "expression_sum": {
                        "group1": 1.0
                    },
                    "ens_id": "ENSG00000100028",
                    "uniprot_ids": [
                        "P62318"
                    ]
                },
                "ENSG00000180957": {
                    "id": "ENSG00000180957",
                    "type": "Gene",
                    "symbol": "PITPNB",
                    "source": [
                        "ENSG00000167081",
                        "ENSG00000119547",
                        "ENSG00000164330"
                    ],
                    "target": [],
                    "expression_sum": {
                        "group1": 0.0
                    },
                    "ens_id": "ENSG00000180957",
                    "uniprot_ids": [
                        "P48739",
                        "B3KYB7",
                        "A0A0A0MSW4",
                        "B3KYB6"
                    ]
                },
                "ENSG00000184117": {
                    "id": "ENSG00000184117",
                    "type": "Gene",
                    "symbol": "NIPSNAP1",
                    "source": [
                        "ENSG00000167081",
                        "ENSG00000103495",
                        "ENSG00000164330"
                    ],
                    "target": [],
                    "expression_sum": {
                        "group1": 1.0
                    },
                    "ens_id": "ENSG00000184117",
                    "uniprot_ids": [
                        "Q9BPW8",
                        "C9JDV8",
                        "H7C2U6",
                        "F8WCR5"
                    ]
                },
                "ENSG00000100348": {
                    "id": "ENSG00000100348",
                    "type": "Gene",
                    "symbol": "TXN2",
                    "source": [
                        "ENSG00000164330"
                    ],
                    "target": [],
                    "expression_sum": {
                        "group1": 1.0
                    },
                    "ens_id": "ENSG00000100348",
                    "uniprot_ids": [
                        "Q99757",
                        "F8WDN2",
                        "M0QXH0"
                    ]
                },
                "ENSG00000100142": {
                    "id": "ENSG00000100142",
                    "type": "Gene",
                    "symbol": "POLR2F",
                    "source": [
                        "ENSG00000164330"
                    ],
                    "target": [],
                    "expression_sum": {
                        "group1": 1.0
                    },
                    "ens_id": "ENSG00000100142",
                    "uniprot_ids": [
                        "P61218",
                        "U3KQQ7",
                        "U3KPV3",
                        "B0QYL8",
                        "H0Y439",
                        "F8WC47",
                        "U3KQS8",
                        "B0QYL9",
                        "U3KQB0",
                        "H0Y2U7",
                        "U3KPY1"
                    ]
                },
                "ENSG00000100216": {
                    "id": "ENSG00000100216",
                    "type": "Gene",
                    "symbol": "TOMM22",
                    "source": [
                        "ENSG00000167081",
                        "ENSG00000164330"
                    ],
                    "target": [],
                    "expression_sum": {
                        "group1": 1.0
                    },
                    "ens_id": "ENSG00000100216",
                    "uniprot_ids": [
                        "Q9NS69"
                    ]
                },
                "ENSG00000100316": {
                    "id": "ENSG00000100316",
                    "type": "Gene",
                    "symbol": "RPL3",
                    "source": [
                        "ENSG00000164683",
                        "ENSG00000167081",
                        "ENSG00000164330"
                    ],
                    "target": [],
                    "expression_sum": {
                        "group1": 45.0
                    },
                    "ens_id": "ENSG00000100316",
                    "uniprot_ids": [
                        "P39023",
                        "G5E9G0",
                        "H7C3M2",
                        "H7C422",
                        "F8WCR1",
                        "B5MCW2"
                    ]
                },
                "ENSG00000100410": {
                    "id": "ENSG00000100410",
                    "type": "Gene",
                    "symbol": "PHF5A",
                    "source": [
                        "ENSG00000164330"
                    ],
                    "target": [],
                    "expression_sum": {
                        "group1": 1.0
                    },
                    "ens_id": "ENSG00000100410",
                    "uniprot_ids": [
                        "Q7RTV0"
                    ]
                },
                "ENSG00000196419": {
                    "id": "ENSG00000196419",
                    "type": "Gene",
                    "symbol": "XRCC6",
                    "source": [
                        "ENSG00000181449",
                        "ENSG00000113580",
                        "ENSG00000164330"
                    ],
                    "target": [],
                    "expression_sum": {
                        "group1": 2.0
                    },
                    "ens_id": "ENSG00000196419",
                    "uniprot_ids": [
                        "P12956",
                        "B1AHC9"
                    ]
                },
                "ENSG00000100138": {
                    "id": "ENSG00000100138",
                    "type": "Gene",
                    "symbol": "SNU13",
                    "source": [
                        "ENSG00000167081",
                        "ENSG00000181449",
                        "ENSG00000113580",
                        "ENSG00000164330"
                    ],
                    "target": [],
                    "expression_sum": {
                        "group1": 5.0
                    },
                    "ens_id": "ENSG00000100138",
                    "uniprot_ids": [
                        "P55769",
                        "A0A3B3IRU2",
                        "A0A3B3ISK4",
                        "A0A3B3ISH1",
                        "A0A3B3ISH9",
                        "B1AHD1",
                        "A0A3B3IUA2"
                    ]
                },
                "ENSG00000183172": {
                    "id": "ENSG00000183172",
                    "type": "Gene",
                    "symbol": "SMDT1",
                    "source": [
                        "ENSG00000181449",
                        "ENSG00000167081",
                        "ENSG00000113580",
                        "ENSG00000164330",
                        "ENSG00000139352"
                    ],
                    "target": [],
                    "expression_sum": {
                        "group1": 4.0
                    },
                    "ens_id": "ENSG00000183172",
                    "uniprot_ids": [
                        "Q9H4I9",
                        "F8WDX6"
                    ]
                },
                "ENSG00000184983": {
                    "id": "ENSG00000184983",
                    "type": "Gene",
                    "symbol": "NDUFA6",
                    "source": [
                        "ENSG00000181449",
                        "ENSG00000164330"
                    ],
                    "target": [],
                    "expression_sum": {
                        "group1": 3.0
                    },
                    "ens_id": "ENSG00000184983",
                    "uniprot_ids": [
                        "P56556",
                        "A0A2Y9D025",
                        "R4GN43"
                    ]
                },
                "ENSG00000100300": {
                    "id": "ENSG00000100300",
                    "type": "Gene",
                    "symbol": "TSPO",
                    "source": [
                        "ENSG00000108001",
                        "ENSG00000164330"
                    ],
                    "target": [],
                    "expression_sum": {
                        "group1": 1.0
                    },
                    "ens_id": "ENSG00000100300",
                    "uniprot_ids": [
                        "B1AH88",
                        "P30536",
                        "B1AH87",
                        "J3QLD3"
                    ]
                },
                "ENSG00000142192": {
                    "id": "ENSG00000142192",
                    "type": "Gene",
                    "symbol": "APP",
                    "source": [
                        "ENSG00000181449",
                        "ENSG00000164330",
                        "ENSG00000221869",
                        "ENSG00000109132"
                    ],
                    "target": [],
                    "expression_sum": {
                        "group1": 5.0
                    },
                    "ens_id": "ENSG00000142192",
                    "uniprot_ids": [
                        "P05067",
                        "H7C2L2",
                        "E9PG40",
                        "A0A0A0MRG2",
                        "H7C0V9"
                    ]
                },
                "ENSG00000156261": {
                    "id": "ENSG00000156261",
                    "type": "Gene",
                    "symbol": "CCT8",
                    "source": [
                        "ENSG00000181449",
                        "ENSG00000109132",
                        "ENSG00000113580",
                        "ENSG00000118263",
                        "ENSG00000164330"
                    ],
                    "target": [],
                    "expression_sum": {
                        "group1": 4.0
                    },
                    "ens_id": "ENSG00000156261",
                    "uniprot_ids": [
                        "P50990",
                        "H7C2U0",
                        "H7C4C8"
                    ]
                },
                "ENSG00000159140": {
                    "id": "ENSG00000159140",
                    "type": "Gene",
                    "symbol": "SON",
                    "source": [
                        "ENSG00000167081",
                        "ENSG00000181449",
                        "ENSG00000164330"
                    ],
                    "target": [],
                    "expression_sum": {
                        "group1": 2.0
                    },
                    "ens_id": "ENSG00000159140",
                    "uniprot_ids": [
                        "P18583",
                        "J3QSZ5",
                        "H7C1M2",
                        "H7C2G8",
                        "H7C257",
                        "H7C1S4"
                    ]
                },
                "ENSG00000241837": {
                    "id": "ENSG00000241837",
                    "type": "Gene",
                    "symbol": "ATP5PO",
                    "source": [
                        "ENSG00000181449",
                        "ENSG00000221869",
                        "ENSG00000113580",
                        "ENSG00000164330"
                    ],
                    "target": [],
                    "expression_sum": {
                        "group1": 4.0
                    },
                    "ens_id": "ENSG00000241837",
                    "uniprot_ids": [
                        "P48047",
                        "A0A494C0K9",
                        "H7C239",
                        "H7C068",
                        "H7C086",
                        "H7C2P9"
                    ]
                },
                "ENSG00000205581": {
                    "id": "ENSG00000205581",
                    "type": "Gene",
                    "symbol": "HMGN1",
                    "source": [
                        "ENSG00000181449",
                        "ENSG00000163435",
                        "ENSG00000164330"
                    ],
                    "target": [],
                    "expression_sum": {
                        "group1": 8.0
                    },
                    "ens_id": "ENSG00000205581",
                    "uniprot_ids": [
                        "P05114",
                        "A0A494C035",
                        "F2Z2W6",
                        "F2Z2Y5",
                        "A6NL93",
                        "A6NEL0",
                        "H7BXJ5"
                    ]
                },
                "ENSG00000160194": {
                    "id": "ENSG00000160194",
                    "type": "Gene",
                    "symbol": "NDUFV3",
                    "source": [
                        "ENSG00000167081",
                        "ENSG00000113580",
                        "ENSG00000164330"
                    ],
                    "target": [],
                    "expression_sum": {
                        "group1": 2.0
                    },
                    "ens_id": "ENSG00000160194",
                    "uniprot_ids": [
                        "P56181"
                    ]
                },
                "ENSG00000160209": {
                    "id": "ENSG00000160209",
                    "type": "Gene",
                    "symbol": "PDXK",
                    "source": [
                        "ENSG00000164330"
                    ],
                    "target": [],
                    "expression_sum": {
                        "group1": 0.0
                    },
                    "ens_id": "ENSG00000160209",
                    "uniprot_ids": [
                        "O00764",
                        "A8MT14",
                        "A8MV33",
                        "F2Z2Y4",
                        "A0A0B4J2C9"
                    ]
                },
                "ENSG00000184900": {
                    "id": "ENSG00000184900",
                    "type": "Gene",
                    "symbol": "SUMO3",
                    "source": [
                        "ENSG00000167081",
                        "ENSG00000164330"
                    ],
                    "target": [],
                    "expression_sum": {
                        "group1": 1.0
                    },
                    "ens_id": "ENSG00000184900",
                    "uniprot_ids": [
                        "P55854",
                        "A8MUA9",
                        "A8MU27"
                    ]
                },
                "ENSG00000160310": {
                    "id": "ENSG00000160310",
                    "type": "Gene",
                    "symbol": "PRMT2",
                    "source": [
                        "ENSG00000181449",
                        "ENSG00000164330"
                    ],
                    "target": [],
                    "expression_sum": {
                        "group1": 2.0
                    },
                    "ens_id": "ENSG00000160310",
                    "uniprot_ids": [
                        "P55345",
                        "A8MXR3",
                        "A0A087WYX1",
                        "H7C2H9"
                    ]
                },
                "ENSG00000137203": {
                    "id": "ENSG00000137203",
                    "type": "TF",
                    "symbol": "TFAP2A",
                    "source": [
                        "ENSG00000028277",
                        "ENSG00000134138"
                    ],
                    "target": [
                        "ENSG00000086061",
                        "ENSG00000067064",
                        "ENSG00000167508",
                        "ENSG00000115350",
                        "ENSG00000128989",
                        "ENSG00000172809",
                        "ENSG00000135334",
                        "ENSG00000213585",
                        "ENSG00000177519",
                        "ENSG00000184226",
                        "ENSG00000187398",
                        "ENSG00000099622",
                        "ENSG00000167658",
                        "ENSG00000163041",
                        "ENSG00000109084",
                        "ENSG00000165443",
                        "ENSG00000101856",
                        "ENSG00000070669",
                        "ENSG00000114784",
                        "ENSG00000165637",
                        "ENSG00000118432",
                        "ENSG00000156976",
                        "ENSG00000134138",
                        "ENSG00000168028",
                        "ENSG00000140538",
                        "ENSG00000131143",
                        "ENSG00000134717",
                        "ENSG00000102144",
                        "ENSG00000182287",
                        "ENSG00000072832",
                        "ENSG00000220205",
                        "ENSG00000104549",
                        "ENSG00000160752",
                        "ENSG00000254682",
                        "ENSG00000115738",
                        "ENSG00000079459",
                        "ENSG00000224032",
                        "ENSG00000105993",
                        "ENSG00000165434",
                        "ENSG00000186187",
                        "ENSG00000028277",
                        "ENSG00000182667",
                        "ENSG00000162490",
                        "ENSG00000171033",
                        "ENSG00000164096",
                        "ENSG00000182670",
                        "ENSG00000052802",
                        "ENSG00000130558",
                        "ENSG00000133872",
                        "ENSG00000166913",
                        "ENSG00000091664",
                        "ENSG00000105088",
                        "ENSG00000134308",
                        "ENSG00000105649",
                        "ENSG00000118816",
                        "ENSG00000185008",
                        "ENSG00000152128",
                        "ENSG00000170091",
                        "ENSG00000183775",
                        "ENSG00000078328",
                        "ENSG00000101745",
                        "ENSG00000105220",
                        "ENSG00000123983",
                        "ENSG00000164326",
                        "ENSG00000170899",
                        "ENSG00000169862",
                        "ENSG00000137267",
                        "ENSG00000104765",
                        "ENSG00000100129",
                        "ENSG00000149084",
                        "ENSG00000128050",
                        "ENSG00000152154",
                        "ENSG00000149926",
                        "ENSG00000139767"
                    ],
                    "expression_sum": {
                        "group1": 1.0
                    },
                    "ens_id": "ENSG00000137203",
                    "uniprot_ids": [
                        "P05549",
                        "A0A6E1XE14",
                        "C1K3N0",
                        "C9J6N8",
                        "F8WDC8",
                        "C9JXZ2",
                        "H7C4N4",
                        "H7C5E5",
                        "F8WEX2"
                    ]
                },
                "ENSG00000115738": {
                    "id": "ENSG00000115738",
                    "type": "TF",
                    "symbol": "ID2",
                    "source": [
                        "ENSG00000157557",
                        "ENSG00000167081",
                        "ENSG00000113580",
                        "ENSG00000108001",
                        "ENSG00000139352",
                        "ENSG00000137203",
                        "ENSG00000184486"
                    ],
                    "target": [
                        "ENSG00000103316"
                    ],
                    "expression_sum": {
                        "group1": 3.0
                    },
                    "ens_id": "ENSG00000115738",
                    "uniprot_ids": [
                        "Q02363"
                    ]
                },
                "ENSG00000152154": {
                    "id": "ENSG00000152154",
                    "type": "Gene",
                    "symbol": "TMEM178A",
                    "source": [
                        "ENSG00000167081",
                        "ENSG00000137203"
                    ],
                    "target": [],
                    "expression_sum": {
                        "group1": 0.0
                    },
                    "ens_id": "ENSG00000152154",
                    "uniprot_ids": [
                        "Q8NBL3"
                    ]
                },
                "ENSG00000177519": {
                    "id": "ENSG00000177519",
                    "type": "Gene",
                    "symbol": "RPRM",
                    "source": [
                        "ENSG00000103495",
                        "ENSG00000137203"
                    ],
                    "target": [],
                    "expression_sum": {
                        "group1": 2.0
                    },
                    "ens_id": "ENSG00000177519",
                    "uniprot_ids": [
                        "Q9NS64"
                    ]
                },
                "ENSG00000185008": {
                    "id": "ENSG00000185008",
                    "type": "Gene",
                    "symbol": "ROBO2",
                    "source": [
                        "ENSG00000137203"
                    ],
                    "target": [],
                    "expression_sum": {
                        "group1": 1.0
                    },
                    "ens_id": "ENSG00000185008",
                    "uniprot_ids": [
                        "Q9HCK4",
                        "H7C4U9",
                        "H7C4V8",
                        "A0A087WWM5",
                        "H7C4W9",
                        "F8W703",
                        "H7C4J7",
                        "R4GMM8",
                        "F8WBR3"
                    ]
                },
                "ENSG00000169862": {
                    "id": "ENSG00000169862",
                    "type": "Gene",
                    "symbol": "CTNND2",
                    "source": [
                        "ENSG00000124766",
                        "ENSG00000168214",
                        "ENSG00000137203"
                    ],
                    "target": [],
                    "expression_sum": {
                        "group1": 0.0
                    },
                    "ens_id": "ENSG00000169862",
                    "uniprot_ids": [
                        "Q9UQB3",
                        "B4DRK2",
                        "E7EPC8",
                        "D6RHE9",
                        "D6RBA8",
                        "D6RC65",
                        "D6RF55",
                        "D6R9A8",
                        "E9PHB5"
                    ]
                },
                "ENSG00000164326": {
                    "id": "ENSG00000164326",
                    "type": "Gene",
                    "symbol": "CARTPT",
                    "source": [
                        "ENSG00000137203"
                    ],
                    "target": [],
                    "expression_sum": {
                        "group1": 10.0
                    },
                    "ens_id": "ENSG00000164326",
                    "uniprot_ids": [
                        "Q16568"
                    ]
                },
                "ENSG00000118432": {
                    "id": "ENSG00000118432",
                    "type": "Gene",
                    "symbol": "CNR1",
                    "source": [
                        "ENSG00000137203"
                    ],
                    "target": [],
                    "expression_sum": {
                        "group1": 0.0
                    },
                    "ens_id": "ENSG00000118432",
                    "uniprot_ids": [
                        "P21554",
                        "F8W187",
                        "F8W908"
                    ]
                },
                "ENSG00000182287": {
                    "id": "ENSG00000182287",
                    "type": "Gene",
                    "symbol": "AP1S2",
                    "source": [
                        "ENSG00000103495",
                        "ENSG00000196591",
                        "ENSG00000137203",
                        "ENSG00000160113",
                        "ENSG00000092199"
                    ],
                    "target": [],
                    "expression_sum": {
                        "group1": 4.0
                    },
                    "ens_id": "ENSG00000182287",
                    "uniprot_ids": [
                        "P56377",
                        "H7BZG6",
                        "A0A5F9ZI43",
                        "A0A5F9ZHX2",
                        "F6SFB5",
                        "A6NH01",
                        "A0A5F9ZHW1",
                        "H0Y673"
                    ]
                },
                "ENSG00000101856": {
                    "id": "ENSG00000101856",
                    "type": "Gene",
                    "symbol": "PGRMC1",
                    "source": [
                        "ENSG00000181449",
                        "ENSG00000160113",
                        "ENSG00000137203"
                    ],
                    "target": [],
                    "expression_sum": {
                        "group1": 7.0
                    },
                    "ens_id": "ENSG00000101856",
                    "uniprot_ids": [
                        "O00264"
                    ]
                },
                "ENSG00000104549": {
                    "id": "ENSG00000104549",
                    "type": "Gene",
                    "symbol": "SQLE",
                    "source": [
                        "ENSG00000181449",
                        "ENSG00000167081",
                        "ENSG00000103495",
                        "ENSG00000137203",
                        "ENSG00000119547",
                        "ENSG00000160113"
                    ],
                    "target": [],
                    "expression_sum": {
                        "group1": 4.0
                    },
                    "ens_id": "ENSG00000104549",
                    "uniprot_ids": [
                        "Q14534",
                        "E5RJH9",
                        "E7EVQ6",
                        "H0YBN7"
                    ]
                },
                "ENSG00000091664": {
                    "id": "ENSG00000091664",
                    "type": "Gene",
                    "symbol": "SLC17A6",
                    "source": [
                        "ENSG00000137203"
                    ],
                    "target": [],
                    "expression_sum": {
                        "group1": 3.0
                    },
                    "ens_id": "ENSG00000091664",
                    "uniprot_ids": [
                        "Q9P2U8"
                    ]
                },
                "ENSG00000187398": {
                    "id": "ENSG00000187398",
                    "type": "Gene",
                    "symbol": "LUZP2",
                    "source": [
                        "ENSG00000137203"
                    ],
                    "target": [],
                    "expression_sum": {
                        "group1": 0.0
                    },
                    "ens_id": "ENSG00000187398",
                    "uniprot_ids": [
                        "Q86TE4",
                        "E9PP05"
                    ]
                },
                "ENSG00000165443": {
                    "id": "ENSG00000165443",
                    "type": "Gene",
                    "symbol": "PHYHIPL",
                    "source": [
                        "ENSG00000103495",
                        "ENSG00000137203"
                    ],
                    "target": [],
                    "expression_sum": {
                        "group1": 0.0
                    },
                    "ens_id": "ENSG00000165443",
                    "uniprot_ids": [
                        "Q96FC7"
                    ]
                },
                "ENSG00000139767": {
                    "id": "ENSG00000139767",
                    "type": "Gene",
                    "symbol": "SRRM4",
                    "source": [
                        "ENSG00000016082",
                        "ENSG00000139352",
                        "ENSG00000137203"
                    ],
                    "target": [],
                    "expression_sum": {
                        "group1": 0.0
                    },
                    "ens_id": "ENSG00000139767",
                    "uniprot_ids": [
                        "A7MD48",
                        "A0A286YF08"
                    ]
                },
                "ENSG00000184226": {
                    "id": "ENSG00000184226",
                    "type": "Gene",
                    "symbol": "PCDH9",
                    "source": [
                        "ENSG00000137203"
                    ],
                    "target": [],
                    "expression_sum": {
                        "group1": 3.0
                    },
                    "ens_id": "ENSG00000184226",
                    "uniprot_ids": [
                        "Q9HC56",
                        "Q5VT82",
                        "B7ZM79",
                        "A0A087WZW0"
                    ]
                },
                "ENSG00000140538": {
                    "id": "ENSG00000140538",
                    "type": "Gene",
                    "symbol": "NTRK3",
                    "source": [
                        "ENSG00000137203"
                    ],
                    "target": [],
                    "expression_sum": {
                        "group1": 0.0
                    },
                    "ens_id": "ENSG00000140538",
                    "uniprot_ids": [
                        "Q16288",
                        "B7Z7U4",
                        "R4GN40",
                        "H0YM90",
                        "A0A0D9SFP6",
                        "R4GMR8",
                        "R4GNH5",
                        "A0A087WX31"
                    ]
                },
                "ENSG00000078328": {
                    "id": "ENSG00000078328",
                    "type": "Gene",
                    "symbol": "RBFOX1",
                    "source": [
                        "ENSG00000103495",
                        "ENSG00000137203"
                    ],
                    "target": [],
                    "expression_sum": {
                        "group1": 1.0
                    },
                    "ens_id": "ENSG00000078328",
                    "uniprot_ids": [
                        "Q9NWB1",
                        "B7Z1U7",
                        "A0A6Q8PGE0",
                        "F5H0M1",
                        "A0A804HJM2",
                        "I3L1D4",
                        "F8VRS4",
                        "F8VZG9",
                        "A0A6Q8PHA3",
                        "H3BM62",
                        "J3KNW3",
                        "A0A6Q8PH77",
                        "A0A087X2B1",
                        "A0A804HKG7",
                        "A0A286YFF2",
                        "A0A286YEU2",
                        "F8VR27",
                        "F8VZY7",
                        "A0A6Q8PFM4"
                    ]
                },
                "ENSG00000109084": {
                    "id": "ENSG00000109084",
                    "type": "Gene",
                    "symbol": "TMEM97",
                    "source": [
                        "ENSG00000181449",
                        "ENSG00000103495",
                        "ENSG00000067955",
                        "ENSG00000137203",
                        "ENSG00000160113"
                    ],
                    "target": [],
                    "expression_sum": {
                        "group1": 1.0
                    },
                    "ens_id": "ENSG00000109084",
                    "uniprot_ids": [
                        "Q5BJF2",
                        "Q86XC5",
                        "J3KT68",
                        "J3KTD1"
                    ]
                },
                "ENSG00000105088": {
                    "id": "ENSG00000105088",
                    "type": "Gene",
                    "symbol": "OLFM2",
                    "source": [
                        "ENSG00000103495",
                        "ENSG00000108055",
                        "ENSG00000196591",
                        "ENSG00000137203",
                        "ENSG00000160113"
                    ],
                    "target": [],
                    "expression_sum": {
                        "group1": 3.0
                    },
                    "ens_id": "ENSG00000105088",
                    "uniprot_ids": [
                        "O95897",
                        "K7EKW2",
                        "K7ELC6",
                        "K7EIS8"
                    ]
                },
                "ENSG00000105649": {
                    "id": "ENSG00000105649",
                    "type": "Gene",
                    "symbol": "RAB3A",
                    "source": [
                        "ENSG00000028277",
                        "ENSG00000157557",
                        "ENSG00000167081",
                        "ENSG00000113580",
                        "ENSG00000103495",
                        "ENSG00000177030",
                        "ENSG00000108055",
                        "ENSG00000114861",
                        "ENSG00000213015",
                        "ENSG00000137203"
                    ],
                    "target": [],
                    "expression_sum": {
                        "group1": 4.0
                    },
                    "ens_id": "ENSG00000105649",
                    "uniprot_ids": [
                        "P20336",
                        "S4R3Q3",
                        "M0R257"
                    ]
                },
                "ENSG00000100129": {
                    "id": "ENSG00000100129",
                    "type": "Gene",
                    "symbol": "EIF3L",
                    "source": [
                        "ENSG00000181449",
                        "ENSG00000113580",
                        "ENSG00000114861",
                        "ENSG00000221869",
                        "ENSG00000137203"
                    ],
                    "target": [],
                    "expression_sum": {
                        "group1": 4.0
                    },
                    "ens_id": "ENSG00000100129",
                    "uniprot_ids": [
                        "Q9Y262",
                        "B0QY90",
                        "C9JHP4",
                        "H0Y7E6",
                        "C9K0Q7",
                        "B0QY89",
                        "H7C3A0",
                        "H7C133"
                    ]
                },
                "ENSG00000182670": {
                    "id": "ENSG00000182670",
                    "type": "Gene",
                    "symbol": "TTC3",
                    "source": [
                        "ENSG00000167081",
                        "ENSG00000113580",
                        "ENSG00000114861",
                        "ENSG00000139352",
                        "ENSG00000137203"
                    ],
                    "target": [],
                    "expression_sum": {
                        "group1": 11.0
                    },
                    "ens_id": "ENSG00000182670",
                    "uniprot_ids": [
                        "P53804",
                        "B4DSZ9",
                        "E9PMP8",
                        "A8MT23",
                        "H7C097",
                        "E9PMS7",
                        "H7BZ57",
                        "E9PCE7",
                        "H7C3Z1"
                    ]
                },
                "ENSG00000124766": {
                    "id": "ENSG00000124766",
                    "type": "TF",
                    "symbol": "SOX4",
                    "source": [],
                    "target": [
                        "ENSG00000132718",
                        "ENSG00000149557",
                        "ENSG00000148516",
                        "ENSG00000139116",
                        "ENSG00000132698",
                        "ENSG00000109339",
                        "ENSG00000074696",
                        "ENSG00000164929",
                        "ENSG00000185664",
                        "ENSG00000050165",
                        "ENSG00000182534",
                        "ENSG00000080824",
                        "ENSG00000154080",
                        "ENSG00000166226",
                        "ENSG00000166257",
                        "ENSG00000112531",
                        "ENSG00000130513",
                        "ENSG00000147889",
                        "ENSG00000171055",
                        "ENSG00000172183",
                        "ENSG00000104112",
                        "ENSG00000090273",
                        "ENSG00000182481",
                        "ENSG00000123416",
                        "ENSG00000108106",
                        "ENSG00000181885",
                        "ENSG00000113141",
                        "ENSG00000138758",
                        "ENSG00000092964",
                        "ENSG00000166963",
                        "ENSG00000172159",
                        "ENSG00000105258",
                        "ENSG00000173267",
                        "ENSG00000152082",
                        "ENSG00000175792",
                        "ENSG00000120885",
                        "ENSG00000198668",
                        "ENSG00000054523",
                        "ENSG00000146425",
                        "ENSG00000188042",
                        "ENSG00000163435",
                        "ENSG00000143198",
                        "ENSG00000135406",
                        "ENSG00000119640",
                        "ENSG00000122545",
                        "ENSG00000143799",
                        "ENSG00000141404",
                        "ENSG00000169862",
                        "ENSG00000205726",
                        "ENSG00000185650",
                        "ENSG00000163931",
                        "ENSG00000140905"
                    ],
                    "expression_sum": {
                        "group1": 15.0
                    },
                    "ens_id": "ENSG00000124766",
                    "uniprot_ids": [
                        "Q06945"
                    ]
                },
                "ENSG00000132718": {
                    "id": "ENSG00000132718",
                    "type": "Gene",
                    "symbol": "SYT11",
                    "source": [
                        "ENSG00000124766",
                        "ENSG00000181449"
                    ],
                    "target": [],
                    "expression_sum": {
                        "group1": 2.0
                    },
                    "ens_id": "ENSG00000132718",
                    "uniprot_ids": [
                        "Q9BT88"
                    ]
                },
                "ENSG00000171055": {
                    "id": "ENSG00000171055",
                    "type": "Gene",
                    "symbol": "FEZ2",
                    "source": [
                        "ENSG00000124766",
                        "ENSG00000167081",
                        "ENSG00000119547"
                    ],
                    "target": [],
                    "expression_sum": {
                        "group1": 1.0
                    },
                    "ens_id": "ENSG00000171055",
                    "uniprot_ids": [
                        "Q9UHY8",
                        "Q7Z674",
                        "G3V0F5",
                        "H7C0W1",
                        "F8W6C0",
                        "F8WB37",
                        "H7C0L4",
                        "H7C434"
                    ]
                },
                "ENSG00000188042": {
                    "id": "ENSG00000188042",
                    "type": "Gene",
                    "symbol": "ARL4C",
                    "source": [
                        "ENSG00000124766"
                    ],
                    "target": [],
                    "expression_sum": {
                        "group1": 1.0
                    },
                    "ens_id": "ENSG00000188042",
                    "uniprot_ids": [
                        "P56559"
                    ]
                },
                "ENSG00000109339": {
                    "id": "ENSG00000109339",
                    "type": "Gene",
                    "symbol": "MAPK10",
                    "source": [
                        "ENSG00000124766"
                    ],
                    "target": [],
                    "expression_sum": {
                        "group1": 1.0
                    },
                    "ens_id": "ENSG00000109339",
                    "uniprot_ids": [
                        "P53779",
                        "A0A1P0B7D2",
                        "A0A286YF97",
                        "A0A286YES0",
                        "A0A286YF02",
                        "D6RJF9",
                        "A0A286YEQ0",
                        "A0A1W2PPM4",
                        "A0A1W2PQX4",
                        "A8MPV1",
                        "A0A286YFB7",
                        "A0A1W2PPW1",
                        "A0A286YEX7",
                        "A0A1W2PRF2",
                        "D6RCB1",
                        "A0A286YF85",
                        "A0A286YES9",
                        "A0A286YFH4",
                        "A0A286YF53",
                        "A0A286YF80",
                        "D6R9C1",
                        "A0A286YFB6",
                        "A0A1W2PNF5",
                        "A0A286YFJ0",
                        "D6RC26",
                        "A0A286YF19",
                        "D6RAU3",
                        "F8W9R5",
                        "A0A286YEZ1",
                        "A0A1W2PRZ2",
                        "D6RDG1",
                        "D6RAJ0",
                        "A0A286YFA3",
                        "D6RFZ7",
                        "A0A286YEV3",
                        "A0A286YFD9",
                        "A0A1W2PPZ3",
                        "A0A1W2PRG9",
                        "A0A286YEV8",
                        "A0A286YFE9",
                        "A0A286YF83",
                        "D6RFX8",
                        "A0A286YEN5",
                        "A0A286YFK3",
                        "A0A286YFI3",
                        "A0A286YFJ4",
                        "A0A286YEV5",
                        "A0A286YFD7",
                        "A0A286YFE2",
                        "A0A286YFA7",
                        "A0A286YF35",
                        "A0A286YFJ6",
                        "A0A286YES8",
                        "D6RBH2",
                        "A0A286YFM6",
                        "A0A286YEQ7",
                        "A0A286YEW4",
                        "A0A286YFN2",
                        "A0A286YEY0",
                        "A0A1W2PQ03",
                        "A0A286YF62",
                        "A0A286YEW9",
                        "A0A286YFA6",
                        "A0A286YFC3",
                        "A0A286YEY2",
                        "A0A286YF95",
                        "A0A286YFC0",
                        "A0A286YF04",
                        "A0A286YF43"
                    ]
                },
                "ENSG00000181315": {
                    "id": "ENSG00000181315",
                    "type": "TF",
                    "symbol": "ZNF322",
                    "source": [
                        "ENSG00000113580",
                        "ENSG00000157557"
                    ],
                    "target": [
                        "ENSG00000143702",
                        "ENSG00000158164",
                        "ENSG00000079462",
                        "ENSG00000115310",
                        "ENSG00000111716",
                        "ENSG00000026025",
                        "ENSG00000147403",
                        "ENSG00000144642",
                        "ENSG00000131016",
                        "ENSG00000138758"
                    ],
                    "expression_sum": {
                        "group1": 0.0
                    },
                    "ens_id": "ENSG00000181315",
                    "uniprot_ids": [
                        "Q6U7Q0",
                        "C9JP13"
                    ]
                },
                "ENSG00000137309": {
                    "id": "ENSG00000137309",
                    "type": "TF",
                    "symbol": "HMGA1",
                    "source": [
                        "ENSG00000109132"
                    ],
                    "target": [
                        "ENSG00000018189",
                        "ENSG00000172159",
                        "ENSG00000186106",
                        "ENSG00000171033",
                        "ENSG00000111716",
                        "ENSG00000153130",
                        "ENSG00000177675",
                        "ENSG00000105379",
                        "ENSG00000149084",
                        "ENSG00000156482",
                        "ENSG00000197756",
                        "ENSG00000197694",
                        "ENSG00000023734",
                        "ENSG00000180817",
                        "ENSG00000144642"
                    ],
                    "expression_sum": {
                        "group1": 1.0
                    },
                    "ens_id": "ENSG00000137309",
                    "uniprot_ids": [
                        "P17096",
                        "A0A669KAX1"
                    ]
                },
                "ENSG00000153130": {
                    "id": "ENSG00000153130",
                    "type": "Gene",
                    "symbol": "SCOC",
                    "source": [
                        "ENSG00000181449",
                        "ENSG00000167081",
                        "ENSG00000113580",
                        "ENSG00000103495",
                        "ENSG00000137309"
                    ],
                    "target": [],
                    "expression_sum": {
                        "group1": 4.0
                    },
                    "ens_id": "ENSG00000153130",
                    "uniprot_ids": [
                        "Q9UIL1",
                        "A0A0C4DGB0",
                        "A0A804E055"
                    ]
                },
                "ENSG00000023734": {
                    "id": "ENSG00000023734",
                    "type": "Gene",
                    "symbol": "STRAP",
                    "source": [
                        "ENSG00000181449",
                        "ENSG00000167081",
                        "ENSG00000113580",
                        "ENSG00000139352",
                        "ENSG00000137309"
                    ],
                    "target": [],
                    "expression_sum": {
                        "group1": 7.0
                    },
                    "ens_id": "ENSG00000023734",
                    "uniprot_ids": [
                        "Q9Y3F4",
                        "F5H1G1",
                        "H0YH33"
                    ]
                },
                "ENSG00000105379": {
                    "id": "ENSG00000105379",
                    "type": "Gene",
                    "symbol": "ETFB",
                    "source": [
                        "ENSG00000181449",
                        "ENSG00000185668",
                        "ENSG00000167081",
                        "ENSG00000113580",
                        "ENSG00000103495",
                        "ENSG00000114861",
                        "ENSG00000221869",
                        "ENSG00000119547",
                        "ENSG00000137309"
                    ],
                    "target": [],
                    "expression_sum": {
                        "group1": 10.0
                    },
                    "ens_id": "ENSG00000105379",
                    "uniprot_ids": [
                        "P38117",
                        "M0QY67"
                    ]
                },
                "ENSG00000184486": {
                    "id": "ENSG00000184486",
                    "type": "TF",
                    "symbol": "POU3F2",
                    "source": [
                        "ENSG00000134138"
                    ],
                    "target": [
                        "ENSG00000198840",
                        "ENSG00000165655",
                        "ENSG00000198668",
                        "ENSG00000198886",
                        "ENSG00000171530",
                        "ENSG00000243449",
                        "ENSG00000175745",
                        "ENSG00000133302",
                        "ENSG00000196683",
                        "ENSG00000173812",
                        "ENSG00000115738",
                        "ENSG00000184076",
                        "ENSG00000154723"
                    ],
                    "expression_sum": {
                        "group1": 0.0
                    },
                    "ens_id": "ENSG00000184486",
                    "uniprot_ids": [
                        "P20265"
                    ]
                },
                "ENSG00000243449": {
                    "id": "ENSG00000243449",
                    "type": "Gene",
                    "symbol": "C4orf48",
                    "source": [
                        "ENSG00000113580",
                        "ENSG00000148516",
                        "ENSG00000103495",
                        "ENSG00000196591",
                        "ENSG00000184486"
                    ],
                    "target": [],
                    "expression_sum": {
                        "group1": 12.0
                    },
                    "ens_id": "ENSG00000243449",
                    "uniprot_ids": [
                        "Q5BLP8"
                    ]
                },
                "ENSG00000162490": {
                    "id": "ENSG00000162490",
                    "type": "Gene",
                    "symbol": "DRAXIN",
                    "source": [
                        "ENSG00000134138",
                        "ENSG00000103495",
                        "ENSG00000198911",
                        "ENSG00000196591",
                        "ENSG00000137203",
                        "ENSG00000092199"
                    ],
                    "target": [],
                    "expression_sum": {
                        "group1": 1.0
                    },
                    "ens_id": "ENSG00000162490",
                    "uniprot_ids": [
                        "Q8NBI3"
                    ]
                },
                "ENSG00000066557": {
                    "id": "ENSG00000066557",
                    "type": "Gene",
                    "symbol": "LRRC40",
                    "source": [
                        "ENSG00000167081",
                        "ENSG00000103495",
                        "ENSG00000196591"
                    ],
                    "target": [],
                    "expression_sum": {
                        "group1": 0.0
                    },
                    "ens_id": "ENSG00000066557",
                    "uniprot_ids": [
                        "Q9H9A6"
                    ]
                },
                "ENSG00000137942": {
                    "id": "ENSG00000137942",
                    "type": "Gene",
                    "symbol": "FNBP1L",
                    "source": [
                        "ENSG00000119547",
                        "ENSG00000148516",
                        "ENSG00000103495",
                        "ENSG00000196591"
                    ],
                    "target": [],
                    "expression_sum": {
                        "group1": 3.0
                    },
                    "ens_id": "ENSG00000137942",
                    "uniprot_ids": [
                        "Q5T0N5",
                        "A0A075B6Q2"
                    ]
                },
                "ENSG00000117569": {
                    "id": "ENSG00000117569",
                    "type": "Gene",
                    "symbol": "PTBP2",
                    "source": [
                        "ENSG00000167081",
                        "ENSG00000103495",
                        "ENSG00000196591",
                        "ENSG00000177030"
                    ],
                    "target": [],
                    "expression_sum": {
                        "group1": 0.0
                    },
                    "ens_id": "ENSG00000117569",
                    "uniprot_ids": [
                        "Q9UKA9",
                        "B4DI28",
                        "A0A6Q8PEZ3",
                        "A0A6Q8PH43",
                        "A0A6Q8PFE6",
                        "A0A7I2RVZ4",
                        "A0A6Q8PFC0",
                        "A0A6Q8PH82",
                        "A0A6Q8PFT8"
                    ]
                },
                "ENSG00000134198": {
                    "id": "ENSG00000134198",
                    "type": "Gene",
                    "symbol": "TSPAN2",
                    "source": [
                        "ENSG00000157168",
                        "ENSG00000108055",
                        "ENSG00000103495",
                        "ENSG00000196591"
                    ],
                    "target": [],
                    "expression_sum": {
                        "group1": 0.0
                    },
                    "ens_id": "ENSG00000134198",
                    "uniprot_ids": [
                        "O60636",
                        "B1AKP2",
                        "B1AKP1"
                    ]
                },
                "ENSG00000168118": {
                    "id": "ENSG00000168118",
                    "type": "Gene",
                    "symbol": "RAB4A",
                    "source": [
                        "ENSG00000163435",
                        "ENSG00000113580",
                        "ENSG00000103495",
                        "ENSG00000221869",
                        "ENSG00000196591"
                    ],
                    "target": [],
                    "expression_sum": {
                        "group1": 2.0
                    },
                    "ens_id": "ENSG00000168118",
                    "uniprot_ids": [
                        "P20338",
                        "A0A087WYT5"
                    ]
                },
                "ENSG00000084731": {
                    "id": "ENSG00000084731",
                    "type": "Gene",
                    "symbol": "KIF3C",
                    "source": [
                        "ENSG00000100811",
                        "ENSG00000103495",
                        "ENSG00000198911",
                        "ENSG00000108055",
                        "ENSG00000196591"
                    ],
                    "target": [],
                    "expression_sum": {
                        "group1": 0.0
                    },
                    "ens_id": "ENSG00000084731",
                    "uniprot_ids": [
                        "O14782",
                        "F8WAR6",
                        "F8WER6"
                    ]
                },
                "ENSG00000157851": {
                    "id": "ENSG00000157851",
                    "type": "Gene",
                    "symbol": "DPYSL5",
                    "source": [
                        "ENSG00000134138",
                        "ENSG00000103495",
                        "ENSG00000196591"
                    ],
                    "target": [],
                    "expression_sum": {
                        "group1": 1.0
                    },
                    "ens_id": "ENSG00000157851",
                    "uniprot_ids": [
                        "Q9BPU6",
                        "E7ESV0",
                        "E9PHT0",
                        "E7EWB4"
                    ]
                },
                "ENSG00000071054": {
                    "id": "ENSG00000071054",
                    "type": "Gene",
                    "symbol": "MAP4K4",
                    "source": [
                        "ENSG00000119547",
                        "ENSG00000196591"
                    ],
                    "target": [],
                    "expression_sum": {
                        "group1": 2.0
                    },
                    "ens_id": "ENSG00000071054",
                    "uniprot_ids": [
                        "O95819",
                        "G3XAA2",
                        "A0A0D9SEY1",
                        "A0A0D9SG62",
                        "C9J840",
                        "G5E948",
                        "E7ETN6",
                        "H7C0P6",
                        "H7C360",
                        "H7C3Z6",
                        "E7EX83",
                        "E7ENQ1",
                        "E7EN19"
                    ]
                },
                "ENSG00000171551": {
                    "id": "ENSG00000171551",
                    "type": "Gene",
                    "symbol": "ECEL1",
                    "source": [
                        "ENSG00000130726",
                        "ENSG00000103495",
                        "ENSG00000196591",
                        "ENSG00000092199"
                    ],
                    "target": [],
                    "expression_sum": {
                        "group1": 1.0
                    },
                    "ens_id": "ENSG00000171551",
                    "uniprot_ids": [
                        "O95672",
                        "H7C3M0"
                    ]
                },
                "ENSG00000168824": {
                    "id": "ENSG00000168824",
                    "type": "Gene",
                    "symbol": "NSG1",
                    "source": [
                        "ENSG00000100811",
                        "ENSG00000130726",
                        "ENSG00000148516",
                        "ENSG00000103495",
                        "ENSG00000108055",
                        "ENSG00000164754",
                        "ENSG00000196591"
                    ],
                    "target": [],
                    "expression_sum": {
                        "group1": 5.0
                    },
                    "ens_id": "ENSG00000168824",
                    "uniprot_ids": [
                        "P42857"
                    ]
                },
                "ENSG00000177432": {
                    "id": "ENSG00000177432",
                    "type": "Gene",
                    "symbol": "NAP1L5",
                    "source": [
                        "ENSG00000196591"
                    ],
                    "target": [],
                    "expression_sum": {
                        "group1": 1.0
                    },
                    "ens_id": "ENSG00000177432",
                    "uniprot_ids": [
                        "Q96NT1"
                    ]
                },
                "ENSG00000164221": {
                    "id": "ENSG00000164221",
                    "type": "Gene",
                    "symbol": "CCDC112",
                    "source": [
                        "ENSG00000213015",
                        "ENSG00000103495",
                        "ENSG00000196591"
                    ],
                    "target": [],
                    "expression_sum": {
                        "group1": 1.0
                    },
                    "ens_id": "ENSG00000164221",
                    "uniprot_ids": [
                        "Q8NEF3",
                        "D6RF76"
                    ]
                },
                "ENSG00000112290": {
                    "id": "ENSG00000112290",
                    "type": "Gene",
                    "symbol": "WASF1",
                    "source": [
                        "ENSG00000134138",
                        "ENSG00000103495",
                        "ENSG00000196591"
                    ],
                    "target": [],
                    "expression_sum": {
                        "group1": 0.0
                    },
                    "ens_id": "ENSG00000112290",
                    "uniprot_ids": [
                        "Q92558",
                        "Q5SZK3",
                        "Q5SZK4",
                        "Q5SZK5"
                    ]
                },
                "ENSG00000277443": {
                    "id": "ENSG00000277443",
                    "type": "Gene",
                    "symbol": "MARCKS",
                    "source": [
                        "ENSG00000181449",
                        "ENSG00000109132",
                        "ENSG00000167081",
                        "ENSG00000108001",
                        "ENSG00000221869",
                        "ENSG00000196591",
                        "ENSG00000119547"
                    ],
                    "target": [],
                    "expression_sum": {
                        "group1": 12.0
                    },
                    "ens_id": "ENSG00000277443",
                    "uniprot_ids": [
                        "P29966"
                    ]
                },
                "ENSG00000087085": {
                    "id": "ENSG00000087085",
                    "type": "Gene",
                    "symbol": "ACHE",
                    "source": [
                        "ENSG00000100811",
                        "ENSG00000130726",
                        "ENSG00000148516",
                        "ENSG00000143799",
                        "ENSG00000004487",
                        "ENSG00000103495",
                        "ENSG00000108055",
                        "ENSG00000189403",
                        "ENSG00000147140",
                        "ENSG00000196591",
                        "ENSG00000130522",
                        "ENSG00000160113",
                        "ENSG00000092199"
                    ],
                    "target": [],
                    "expression_sum": {
                        "group1": 1.0
                    },
                    "ens_id": "ENSG00000087085",
                    "uniprot_ids": [
                        "P22303",
                        "A0A498U6H7",
                        "C9JD78",
                        "F8WD68",
                        "C9JZL6",
                        "F8WAR7",
                        "F8WD34",
                        "C9J2S3"
                    ]
                },
                "ENSG00000126950": {
                    "id": "ENSG00000126950",
                    "type": "Gene",
                    "symbol": "TMEM35A",
                    "source": [
                        "ENSG00000164754",
                        "ENSG00000196591"
                    ],
                    "target": [],
                    "expression_sum": {
                        "group1": 1.0
                    },
                    "ens_id": "ENSG00000126950",
                    "uniprot_ids": [
                        "Q53FP2"
                    ]
                },
                "ENSG00000158164": {
                    "id": "ENSG00000158164",
                    "type": "Gene",
                    "symbol": "TMSB15A",
                    "source": [
                        "ENSG00000181315",
                        "ENSG00000105698",
                        "ENSG00000103495",
                        "ENSG00000196591"
                    ],
                    "target": [],
                    "expression_sum": {
                        "group1": 4.0
                    },
                    "ens_id": "ENSG00000158164",
                    "uniprot_ids": [
                        "P0CG34"
                    ]
                },
                "ENSG00000125354": {
                    "id": "ENSG00000125354",
                    "type": "Gene",
                    "symbol": "SEPT6",
                    "source": [
                        "ENSG00000103495",
                        "ENSG00000198911",
                        "ENSG00000108055",
                        "ENSG00000147140",
                        "ENSG00000196591",
                        "ENSG00000130522"
                    ],
                    "target": [],
                    "expression_sum": {
                        "group1": 2.0
                    },
                    "ens_id": "ENSG00000125354",
                    "uniprot_ids": [
                        "Q14141",
                        "B1AMS2"
                    ]
                },
                "ENSG00000134594": {
                    "id": "ENSG00000134594",
                    "type": "Gene",
                    "symbol": "RAB33A",
                    "source": [
                        "ENSG00000196591"
                    ],
                    "target": [],
                    "expression_sum": {
                        "group1": 1.0
                    },
                    "ens_id": "ENSG00000134594",
                    "uniprot_ids": [
                        "Q14088"
                    ]
                },
                "ENSG00000203879": {
                    "id": "ENSG00000203879",
                    "type": "Gene",
                    "symbol": "GDI1",
                    "source": [
                        "ENSG00000113580",
                        "ENSG00000189403",
                        "ENSG00000103495",
                        "ENSG00000196591"
                    ],
                    "target": [],
                    "expression_sum": {
                        "group1": 2.0
                    },
                    "ens_id": "ENSG00000203879",
                    "uniprot_ids": [
                        "P31150",
                        "G5E9U5",
                        "F8WE59",
                        "F8WCU0"
                    ]
                },
                "ENSG00000162188": {
                    "id": "ENSG00000162188",
                    "type": "Gene",
                    "symbol": "GNG3",
                    "source": [
                        "ENSG00000130726",
                        "ENSG00000113580",
                        "ENSG00000148516",
                        "ENSG00000103495",
                        "ENSG00000147140",
                        "ENSG00000196591",
                        "ENSG00000130522"
                    ],
                    "target": [],
                    "expression_sum": {
                        "group1": 6.0
                    },
                    "ens_id": "ENSG00000162188",
                    "uniprot_ids": [
                        "P63215"
                    ]
                },
                "ENSG00000176973": {
                    "id": "ENSG00000176973",
                    "type": "Gene",
                    "symbol": "FAM89B",
                    "source": [
                        "ENSG00000119547",
                        "ENSG00000103495",
                        "ENSG00000196591"
                    ],
                    "target": [],
                    "expression_sum": {
                        "group1": 2.0
                    },
                    "ens_id": "ENSG00000176973",
                    "uniprot_ids": [
                        "Q8N5H3"
                    ]
                },
                "ENSG00000107643": {
                    "id": "ENSG00000107643",
                    "type": "Gene",
                    "symbol": "MAPK8",
                    "source": [
                        "ENSG00000148516",
                        "ENSG00000103495",
                        "ENSG00000196591"
                    ],
                    "target": [],
                    "expression_sum": {
                        "group1": 1.0
                    },
                    "ens_id": "ENSG00000107643",
                    "uniprot_ids": [
                        "P45983",
                        "C9J762",
                        "A0A3B3IRW7",
                        "C9JWQ4"
                    ]
                },
                "ENSG00000107742": {
                    "id": "ENSG00000107742",
                    "type": "Gene",
                    "symbol": "SPOCK2",
                    "source": [
                        "ENSG00000196591"
                    ],
                    "target": [],
                    "expression_sum": {
                        "group1": 0.0
                    },
                    "ens_id": "ENSG00000107742",
                    "uniprot_ids": [
                        "Q92563",
                        "F5H283"
                    ]
                },
                "ENSG00000148798": {
                    "id": "ENSG00000148798",
                    "type": "Gene",
                    "symbol": "INA",
                    "source": [
                        "ENSG00000100811",
                        "ENSG00000130726",
                        "ENSG00000113580",
                        "ENSG00000148516",
                        "ENSG00000103495",
                        "ENSG00000139352",
                        "ENSG00000164754",
                        "ENSG00000196591",
                        "ENSG00000092199"
                    ],
                    "target": [],
                    "expression_sum": {
                        "group1": 6.0
                    },
                    "ens_id": "ENSG00000148798",
                    "uniprot_ids": [
                        "Q16352"
                    ]
                },
                "ENSG00000151640": {
                    "id": "ENSG00000151640",
                    "type": "Gene",
                    "symbol": "DPYSL4",
                    "source": [
                        "ENSG00000103495",
                        "ENSG00000196591"
                    ],
                    "target": [],
                    "expression_sum": {
                        "group1": 1.0
                    },
                    "ens_id": "ENSG00000151640",
                    "uniprot_ids": [
                        "O14531",
                        "Q5T0Q6"
                    ]
                },
                "ENSG00000175203": {
                    "id": "ENSG00000175203",
                    "type": "Gene",
                    "symbol": "DCTN2",
                    "source": [
                        "ENSG00000181449",
                        "ENSG00000167081",
                        "ENSG00000113580",
                        "ENSG00000103495",
                        "ENSG00000139352",
                        "ENSG00000196591"
                    ],
                    "target": [],
                    "expression_sum": {
                        "group1": 4.0
                    },
                    "ens_id": "ENSG00000175203",
                    "uniprot_ids": [
                        "Q13561",
                        "A8K8J9",
                        "A0A7I2V4Y9",
                        "A0A7I2V5R4",
                        "F8W1I6",
                        "F8VX93",
                        "F8VW18",
                        "A0A7I2V4H4",
                        "A0A7I2V390",
                        "F8W0U6",
                        "H0YHL1",
                        "A0A7I2V2Z2",
                        "H0YI98",
                        "F8VRV7"
                    ]
                },
                "ENSG00000141505": {
                    "id": "ENSG00000141505",
                    "type": "Gene",
                    "symbol": "ASGR1",
                    "source": [
                        "ENSG00000108055",
                        "ENSG00000103495",
                        "ENSG00000196591",
                        "ENSG00000160113"
                    ],
                    "target": [],
                    "expression_sum": {
                        "group1": 1.0
                    },
                    "ens_id": "ENSG00000141505",
                    "uniprot_ids": [
                        "P07306",
                        "I3L129",
                        "I3L2S9",
                        "I3L1F8",
                        "J3QSZ2",
                        "K7EPS5"
                    ]
                },
                "ENSG00000108828": {
                    "id": "ENSG00000108828",
                    "type": "Gene",
                    "symbol": "VAT1",
                    "source": [
                        "ENSG00000119547",
                        "ENSG00000189403",
                        "ENSG00000103495",
                        "ENSG00000196591"
                    ],
                    "target": [],
                    "expression_sum": {
                        "group1": 2.0
                    },
                    "ens_id": "ENSG00000108828",
                    "uniprot_ids": [
                        "Q99536",
                        "K7ENX2",
                        "K7ER81",
                        "K7EJM4",
                        "K7EM19",
                        "K7ERT7",
                        "K7ESA3"
                    ]
                },
                "ENSG00000108830": {
                    "id": "ENSG00000108830",
                    "type": "Gene",
                    "symbol": "RND2",
                    "source": [
                        "ENSG00000196591",
                        "ENSG00000160113"
                    ],
                    "target": [],
                    "expression_sum": {
                        "group1": 1.0
                    },
                    "ens_id": "ENSG00000108830",
                    "uniprot_ids": [
                        "P52198"
                    ]
                },
                "ENSG00000161682": {
                    "id": "ENSG00000161682",
                    "type": "Gene",
                    "symbol": "FAM171A2",
                    "source": [
                        "ENSG00000189403",
                        "ENSG00000103495",
                        "ENSG00000196591"
                    ],
                    "target": [],
                    "expression_sum": {
                        "group1": 1.0
                    },
                    "ens_id": "ENSG00000161682",
                    "uniprot_ids": [
                        "A8MVW0",
                        "K7EMG4"
                    ]
                },
                "ENSG00000108960": {
                    "id": "ENSG00000108960",
                    "type": "Gene",
                    "symbol": "MMD",
                    "source": [
                        "ENSG00000167081",
                        "ENSG00000113580",
                        "ENSG00000103495",
                        "ENSG00000196591"
                    ],
                    "target": [],
                    "expression_sum": {
                        "group1": 1.0
                    },
                    "ens_id": "ENSG00000108960",
                    "uniprot_ids": [
                        "Q15546",
                        "I3L1Y1",
                        "A0A3B3ITQ3"
                    ]
                },
                "ENSG00000124194": {
                    "id": "ENSG00000124194",
                    "type": "Gene",
                    "symbol": "GDAP1L1",
                    "source": [
                        "ENSG00000100811",
                        "ENSG00000130726",
                        "ENSG00000148516",
                        "ENSG00000105698",
                        "ENSG00000103495",
                        "ENSG00000198911",
                        "ENSG00000108055",
                        "ENSG00000164754",
                        "ENSG00000196591",
                        "ENSG00000130522"
                    ],
                    "target": [],
                    "expression_sum": {
                        "group1": 2.0
                    },
                    "ens_id": "ENSG00000124194",
                    "uniprot_ids": [
                        "Q96MZ0",
                        "H0UIB3",
                        "Q5TE58",
                        "H0Y6A7",
                        "Q5TE61",
                        "A0A087WWT8"
                    ]
                },
                "ENSG00000197457": {
                    "id": "ENSG00000197457",
                    "type": "Gene",
                    "symbol": "STMN3",
                    "source": [
                        "ENSG00000113580",
                        "ENSG00000196591"
                    ],
                    "target": [],
                    "expression_sum": {
                        "group1": 1.0
                    },
                    "ens_id": "ENSG00000197457",
                    "uniprot_ids": [
                        "Q9NZ72",
                        "A0A0J9YXY4",
                        "A0A0J9YW36"
                    ]
                },
                "ENSG00000129951": {
                    "id": "ENSG00000129951",
                    "type": "Gene",
                    "symbol": "PLPPR3",
                    "source": [
                        "ENSG00000100811",
                        "ENSG00000164683",
                        "ENSG00000105698",
                        "ENSG00000198911",
                        "ENSG00000147140",
                        "ENSG00000196591"
                    ],
                    "target": [],
                    "expression_sum": {
                        "group1": 4.0
                    },
                    "ens_id": "ENSG00000129951",
                    "uniprot_ids": [
                        "Q6T4P5",
                        "H0YBY4",
                        "K7ELK5"
                    ]
                },
                "ENSG00000105255": {
                    "id": "ENSG00000105255",
                    "type": "Gene",
                    "symbol": "FSD1",
                    "source": [
                        "ENSG00000103495",
                        "ENSG00000196591",
                        "ENSG00000160113"
                    ],
                    "target": [],
                    "expression_sum": {
                        "group1": 1.0
                    },
                    "ens_id": "ENSG00000105255",
                    "uniprot_ids": [
                        "Q9BTV5",
                        "M0R366",
                        "M0R2F6",
                        "M0R1R0",
                        "M0QY68"
                    ]
                },
                "ENSG00000221946": {
                    "id": "ENSG00000221946",
                    "type": "Gene",
                    "symbol": "FXYD7",
                    "source": [
                        "ENSG00000108055",
                        "ENSG00000105698",
                        "ENSG00000103495",
                        "ENSG00000196591"
                    ],
                    "target": [],
                    "expression_sum": {
                        "group1": 1.0
                    },
                    "ens_id": "ENSG00000221946",
                    "uniprot_ids": [
                        "P58549",
                        "K7EKU3",
                        "K7ENE8"
                    ]
                },
                "ENSG00000105270": {
                    "id": "ENSG00000105270",
                    "type": "Gene",
                    "symbol": "CLIP3",
                    "source": [
                        "ENSG00000196591",
                        "ENSG00000108055",
                        "ENSG00000116560"
                    ],
                    "target": [],
                    "expression_sum": {
                        "group1": 1.0
                    },
                    "ens_id": "ENSG00000105270",
                    "uniprot_ids": [
                        "Q96DZ5",
                        "K7ESF3"
                    ]
                },
                "ENSG00000105419": {
                    "id": "ENSG00000105419",
                    "type": "TF",
                    "symbol": "MEIS3",
                    "source": [
                        "ENSG00000167081",
                        "ENSG00000113580",
                        "ENSG00000103495",
                        "ENSG00000177030",
                        "ENSG00000196591",
                        "ENSG00000165462"
                    ],
                    "target": [
                        "ENSG00000117632",
                        "ENSG00000162545",
                        "ENSG00000197728",
                        "ENSG00000137285"
                    ],
                    "expression_sum": {
                        "group1": 2.0
                    },
                    "ens_id": "ENSG00000105419",
                    "uniprot_ids": [
                        "Q99687",
                        "H0YNA8",
                        "H3BLU4",
                        "H0YMV2",
                        "U3KQV2",
                        "U3KQJ9",
                        "H0YLL0"
                    ]
                },
                "ENSG00000100167": {
                    "id": "ENSG00000100167",
                    "type": "Gene",
                    "symbol": "SEPT3",
                    "source": [
                        "ENSG00000100811",
                        "ENSG00000103495",
                        "ENSG00000189403",
                        "ENSG00000164754",
                        "ENSG00000196591",
                        "ENSG00000092199"
                    ],
                    "target": [],
                    "expression_sum": {
                        "group1": 1.0
                    },
                    "ens_id": "ENSG00000100167",
                    "uniprot_ids": [
                        "Q9UH03",
                        "A0A2R8Y4H2",
                        "B1AHR2",
                        "B1AHR1"
                    ]
                },
                "ENSG00000122691": {
                    "id": "ENSG00000122691",
                    "type": "TF",
                    "symbol": "TWIST1",
                    "source": [],
                    "target": [
                        "ENSG00000141756",
                        "ENSG00000175745",
                        "ENSG00000078018",
                        "ENSG00000122641",
                        "ENSG00000077782",
                        "ENSG00000070961",
                        "ENSG00000139329",
                        "ENSG00000185420",
                        "ENSG00000185650",
                        "ENSG00000117122",
                        "ENSG00000105854",
                        "ENSG00000163191",
                        "ENSG00000168542",
                        "ENSG00000161203",
                        "ENSG00000131116",
                        "ENSG00000178531",
                        "ENSG00000087460",
                        "ENSG00000128606",
                        "ENSG00000166482",
                        "ENSG00000106819",
                        "ENSG00000182809",
                        "ENSG00000087245",
                        "ENSG00000111341",
                        "ENSG00000120708",
                        "ENSG00000142089",
                        "ENSG00000011465",
                        "ENSG00000159335",
                        "ENSG00000018408",
                        "ENSG00000189043",
                        "ENSG00000114115",
                        "ENSG00000134986",
                        "ENSG00000104870"
                    ],
                    "expression_sum": {
                        "group1": 0.0
                    },
                    "ens_id": "ENSG00000122691",
                    "uniprot_ids": [
                        "Q15672",
                        "H7BY00",
                        "H7C4D7"
                    ]
                },
                "ENSG00000117122": {
                    "id": "ENSG00000117122",
                    "type": "Gene",
                    "symbol": "MFAP2",
                    "source": [
                        "ENSG00000122691"
                    ],
                    "target": [],
                    "expression_sum": {
                        "group1": 0.0
                    },
                    "ens_id": "ENSG00000117122",
                    "uniprot_ids": [
                        "P55001"
                    ]
                },
                "ENSG00000168542": {
                    "id": "ENSG00000168542",
                    "type": "Gene",
                    "symbol": "COL3A1",
                    "source": [
                        "ENSG00000122691"
                    ],
                    "target": [],
                    "expression_sum": {
                        "group1": 0.0
                    },
                    "ens_id": "ENSG00000168542",
                    "uniprot_ids": [
                        "P02461",
                        "H7C435"
                    ]
                },
                "ENSG00000018408": {
                    "id": "ENSG00000018408",
                    "type": "Gene",
                    "symbol": "WWTR1",
                    "source": [
                        "ENSG00000164683",
                        "ENSG00000175745",
                        "ENSG00000148516",
                        "ENSG00000122691"
                    ],
                    "target": [],
                    "expression_sum": {
                        "group1": 0.0
                    },
                    "ens_id": "ENSG00000018408",
                    "uniprot_ids": [
                        "Q9GZV5",
                        "C9JQS8",
                        "H7C4Q0",
                        "C9J588",
                        "C9JR84",
                        "C9J038",
                        "C9J337",
                        "H7C4Z7"
                    ]
                },
                "ENSG00000105854": {
                    "id": "ENSG00000105854",
                    "type": "Gene",
                    "symbol": "PON2",
                    "source": [
                        "ENSG00000164683",
                        "ENSG00000122691"
                    ],
                    "target": [],
                    "expression_sum": {
                        "group1": 0.0
                    },
                    "ens_id": "ENSG00000105854",
                    "uniprot_ids": [
                        "Q15165",
                        "G3XAK4",
                        "A0A0J9YXF2",
                        "A0A0J9YXM1",
                        "A0A0J9YYJ1",
                        "A0A0J9YYF3",
                        "A0A0J9YVW3",
                        "A0A0J9YYF0",
                        "A0A2Q2SAK4",
                        "A0A0J9YXU7"
                    ]
                },
                "ENSG00000128606": {
                    "id": "ENSG00000128606",
                    "type": "Gene",
                    "symbol": "LRRC17",
                    "source": [
                        "ENSG00000122691"
                    ],
                    "target": [],
                    "expression_sum": {
                        "group1": 0.0
                    },
                    "ens_id": "ENSG00000128606",
                    "uniprot_ids": [
                        "Q8N6Y2",
                        "C9JT74"
                    ]
                },
                "ENSG00000011465": {
                    "id": "ENSG00000011465",
                    "type": "Gene",
                    "symbol": "DCN",
                    "source": [
                        "ENSG00000122691"
                    ],
                    "target": [],
                    "expression_sum": {
                        "group1": 0.0
                    },
                    "ens_id": "ENSG00000011465",
                    "uniprot_ids": [
                        "P07585",
                        "F8VU58",
                        "F8VNV6",
                        "H0YI87",
                        "F8VSI3",
                        "F8VNW0",
                        "H0YIH3",
                        "F8VWU0",
                        "F8VXZ8",
                        "F8VUF6",
                        "A0A7I2PRI8",
                        "F8VX58"
                    ]
                },
                "ENSG00000087245": {
                    "id": "ENSG00000087245",
                    "type": "Gene",
                    "symbol": "MMP2",
                    "source": [
                        "ENSG00000122691"
                    ],
                    "target": [],
                    "expression_sum": {
                        "group1": 0.0
                    },
                    "ens_id": "ENSG00000087245",
                    "uniprot_ids": [
                        "P08253",
                        "H3BS34",
                        "H3BR66",
                        "J3KRB7",
                        "H3BV48"
                    ]
                },
                "ENSG00000141756": {
                    "id": "ENSG00000141756",
                    "type": "Gene",
                    "symbol": "FKBP10",
                    "source": [
                        "ENSG00000122691",
                        "ENSG00000167157"
                    ],
                    "target": [],
                    "expression_sum": {
                        "group1": 0.0
                    },
                    "ens_id": "ENSG00000141756",
                    "uniprot_ids": [
                        "Q96AY3",
                        "C9JPC3",
                        "K7EM43",
                        "H0Y827",
                        "K7ESG6",
                        "K7ELI6"
                    ]
                },
                "ENSG00000106261": {
                    "id": "ENSG00000106261",
                    "type": "TF",
                    "symbol": "ZKSCAN1",
                    "source": [
                        "ENSG00000163435",
                        "ENSG00000167081",
                        "ENSG00000113580",
                        "ENSG00000148516",
                        "ENSG00000100219",
                        "ENSG00000221869"
                    ],
                    "target": [
                        "ENSG00000103034",
                        "ENSG00000148516",
                        "ENSG00000167654",
                        "ENSG00000101443",
                        "ENSG00000163399",
                        "ENSG00000154080",
                        "ENSG00000196230",
                        "ENSG00000060982",
                        "ENSG00000152952",
                        "ENSG00000130303",
                        "ENSG00000163191",
                        "ENSG00000155980",
                        "ENSG00000123416",
                        "ENSG00000198125",
                        "ENSG00000138758",
                        "ENSG00000092964",
                        "ENSG00000132688",
                        "ENSG00000143702",
                        "ENSG00000135535",
                        "ENSG00000245532",
                        "ENSG00000075043",
                        "ENSG00000167642",
                        "ENSG00000102007",
                        "ENSG00000107130",
                        "ENSG00000149485",
                        "ENSG00000129521",
                        "ENSG00000189159",
                        "ENSG00000117632",
                        "ENSG00000170091",
                        "ENSG00000163435",
                        "ENSG00000096696",
                        "ENSG00000167552",
                        "ENSG00000118263",
                        "ENSG00000164330",
                        "ENSG00000137267",
                        "ENSG00000100219",
                        "ENSG00000185650",
                        "ENSG00000104870"
                    ],
                    "expression_sum": {
                        "group1": 1.0
                    },
                    "ens_id": "ENSG00000106261",
                    "uniprot_ids": [
                        "P17029",
                        "B3KRF7",
                        "E9PC66",
                        "C9JRM9"
                    ]
                },
                "ENSG00000075043": {
                    "id": "ENSG00000075043",
                    "type": "Gene",
                    "symbol": "KCNQ2",
                    "source": [
                        "ENSG00000106261",
                        "ENSG00000160113"
                    ],
                    "target": [],
                    "expression_sum": {
                        "group1": 0.0
                    },
                    "ens_id": "ENSG00000075043",
                    "uniprot_ids": [
                        "O43526",
                        "A0A0D9SFE0",
                        "A0A0D9SGG3",
                        "A0A0D9SF10",
                        "A0A0D9SEV1",
                        "A0A0D9SGD4",
                        "A0A1B0GW14",
                        "A0A0D9SGJ7",
                        "Q4VXP6",
                        "A0A1B0GUK1",
                        "A0A0G2JH35",
                        "A0A0D9SG49"
                    ]
                },
                "ENSG00000125462": {
                    "id": "ENSG00000125462",
                    "type": "Gene",
                    "symbol": "C1orf61",
                    "source": [
                        "ENSG00000128610"
                    ],
                    "target": [],
                    "expression_sum": {
                        "group1": 0.0
                    },
                    "ens_id": "ENSG00000125462"
                },
                "ENSG00000114353": {
                    "id": "ENSG00000114353",
                    "type": "Gene",
                    "symbol": "GNAI2",
                    "source": [
                        "ENSG00000128610"
                    ],
                    "target": [],
                    "expression_sum": {
                        "group1": 3.0
                    },
                    "ens_id": "ENSG00000114353",
                    "uniprot_ids": [
                        "P04899",
                        "F8WBG4",
                        "F8WE78"
                    ]
                },
                "ENSG00000245526": {
                    "id": "ENSG00000245526",
                    "type": "Gene",
                    "symbol": "LINC00461",
                    "source": [
                        "ENSG00000128610",
                        "ENSG00000185551"
                    ],
                    "target": [],
                    "expression_sum": {
                        "group1": 0.0
                    },
                    "ens_id": "ENSG00000245526"
                },
                "ENSG00000043355": {
                    "id": "ENSG00000043355",
                    "type": "TF",
                    "symbol": "ZIC2",
                    "source": [
                        "ENSG00000128610",
                        "ENSG00000119547"
                    ],
                    "target": [
                        "ENSG00000132688",
                        "ENSG00000176842",
                        "ENSG00000265972",
                        "ENSG00000152558",
                        "ENSG00000149557",
                        "ENSG00000166710",
                        "ENSG00000185559",
                        "ENSG00000173404",
                        "ENSG00000139146"
                    ],
                    "expression_sum": {
                        "group1": 0.0
                    },
                    "ens_id": "ENSG00000043355",
                    "uniprot_ids": [
                        "O95409"
                    ]
                },
                "ENSG00000173404": {
                    "id": "ENSG00000173404",
                    "type": "TF",
                    "symbol": "INSM1",
                    "source": [
                        "ENSG00000007372",
                        "ENSG00000113580",
                        "ENSG00000139352",
                        "ENSG00000043355",
                        "ENSG00000128610"
                    ],
                    "target": [],
                    "expression_sum": {
                        "group1": 1.0
                    },
                    "ens_id": "ENSG00000173404",
                    "uniprot_ids": [
                        "Q01101"
                    ]
                },
                "ENSG00000161082": {
                    "id": "ENSG00000161082",
                    "type": "Gene",
                    "symbol": "CELF5",
                    "source": [
                        "ENSG00000100811",
                        "ENSG00000103495",
                        "ENSG00000108055",
                        "ENSG00000189403",
                        "ENSG00000165512",
                        "ENSG00000147140",
                        "ENSG00000160113"
                    ],
                    "target": [],
                    "expression_sum": {
                        "group1": 1.0
                    },
                    "ens_id": "ENSG00000161082",
                    "uniprot_ids": [
                        "Q8N6W0",
                        "B4DFI3",
                        "K7ES14"
                    ]
                },
                "ENSG00000221869": {
                    "id": "ENSG00000221869",
                    "type": "TF",
                    "symbol": "CEBPD",
                    "source": [
                        "ENSG00000163435",
                        "ENSG00000160113",
                        "ENSG00000164683",
                        "ENSG00000130522",
                        "ENSG00000177606"
                    ],
                    "target": [
                        "ENSG00000206573",
                        "ENSG00000106261",
                        "ENSG00000115944",
                        "ENSG00000162704",
                        "ENSG00000196531",
                        "ENSG00000126005",
                        "ENSG00000171604",
                        "ENSG00000116030",
                        "ENSG00000099622",
                        "ENSG00000180011",
                        "ENSG00000129559",
                        "ENSG00000184752",
                        "ENSG00000169567",
                        "ENSG00000125534",
                        "ENSG00000177606",
                        "ENSG00000160113",
                        "ENSG00000174748",
                        "ENSG00000131143",
                        "ENSG00000168653",
                        "ENSG00000241837",
                        "ENSG00000156467",
                        "ENSG00000142864",
                        "ENSG00000161203",
                        "ENSG00000075415",
                        "ENSG00000166165",
                        "ENSG00000141753",
                        "ENSG00000181885",
                        "ENSG00000184076",
                        "ENSG00000171314",
                        "ENSG00000266472",
                        "ENSG00000150779",
                        "ENSG00000154556",
                        "ENSG00000178741",
                        "ENSG00000163466",
                        "ENSG00000198931",
                        "ENSG00000166913",
                        "ENSG00000173812",
                        "ENSG00000141279",
                        "ENSG00000099795",
                        "ENSG00000111229",
                        "ENSG00000151729",
                        "ENSG00000118816",
                        "ENSG00000088832",
                        "ENSG00000162585",
                        "ENSG00000051620",
                        "ENSG00000122545",
                        "ENSG00000149547",
                        "ENSG00000159335",
                        "ENSG00000164924",
                        "ENSG00000189043",
                        "ENSG00000150687",
                        "ENSG00000142192",
                        "ENSG00000277443",
                        "ENSG00000101558",
                        "ENSG00000162545",
                        "ENSG00000101040",
                        "ENSG00000128739",
                        "ENSG00000109475",
                        "ENSG00000154518",
                        "ENSG00000196262",
                        "ENSG00000111640",
                        "ENSG00000104904",
                        "ENSG00000165637",
                        "ENSG00000183978",
                        "ENSG00000241685",
                        "ENSG00000173726",
                        "ENSG00000091164",
                        "ENSG00000172757",
                        "ENSG00000125971",
                        "ENSG00000130332",
                        "ENSG00000116586",
                        "ENSG00000188290",
                        "ENSG00000156976",
                        "ENSG00000173674",
                        "ENSG00000147548",
                        "ENSG00000089220",
                        "ENSG00000134138",
                        "ENSG00000119335",
                        "ENSG00000115286",
                        "ENSG00000134717",
                        "ENSG00000119396",
                        "ENSG00000136156",
                        "ENSG00000177879",
                        "ENSG00000105640",
                        "ENSG00000099624",
                        "ENSG00000171159",
                        "ENSG00000067225",
                        "ENSG00000154723",
                        "ENSG00000166347",
                        "ENSG00000213719",
                        "ENSG00000113712",
                        "ENSG00000110321",
                        "ENSG00000233927",
                        "ENSG00000254999",
                        "ENSG00000004059",
                        "ENSG00000152234",
                        "ENSG00000137106",
                        "ENSG00000177556",
                        "ENSG00000034713",
                        "ENSG00000113387",
                        "ENSG00000100592",
                        "ENSG00000198668",
                        "ENSG00000134308",
                        "ENSG00000034510",
                        "ENSG00000123144",
                        "ENSG00000115091",
                        "ENSG00000149257",
                        "ENSG00000143256",
                        "ENSG00000149084",
                        "ENSG00000126934",
                        "ENSG00000154639",
                        "ENSG00000168118",
                        "ENSG00000106367",
                        "ENSG00000197111",
                        "ENSG00000214253",
                        "ENSG00000101182",
                        "ENSG00000162496",
                        "ENSG00000142676",
                        "ENSG00000171421",
                        "ENSG00000129515",
                        "ENSG00000100387",
                        "ENSG00000140319",
                        "ENSG00000206503",
                        "ENSG00000122034",
                        "ENSG00000187514",
                        "ENSG00000111669",
                        "ENSG00000163041",
                        "ENSG00000118680",
                        "ENSG00000243317",
                        "ENSG00000175826",
                        "ENSG00000184007",
                        "ENSG00000009307",
                        "ENSG00000178980",
                        "ENSG00000107262",
                        "ENSG00000004779",
                        "ENSG00000182117",
                        "ENSG00000124172",
                        "ENSG00000182196",
                        "ENSG00000169139",
                        "ENSG00000168214",
                        "ENSG00000118363",
                        "ENSG00000162191",
                        "ENSG00000100911",
                        "ENSG00000070831",
                        "ENSG00000162076",
                        "ENSG00000107438",
                        "ENSG00000122705",
                        "ENSG00000166482",
                        "ENSG00000110700",
                        "ENSG00000184009",
                        "ENSG00000075624",
                        "ENSG00000095059",
                        "ENSG00000173660",
                        "ENSG00000103187",
                        "ENSG00000108953",
                        "ENSG00000186184",
                        "ENSG00000100804",
                        "ENSG00000155368",
                        "ENSG00000272047",
                        "ENSG00000114125",
                        "ENSG00000185787",
                        "ENSG00000163931",
                        "ENSG00000164713",
                        "ENSG00000130638",
                        "ENSG00000240972",
                        "ENSG00000111775",
                        "ENSG00000105379",
                        "ENSG00000123636",
                        "ENSG00000135390",
                        "ENSG00000149806",
                        "ENSG00000239672",
                        "ENSG00000213585",
                        "ENSG00000167658",
                        "ENSG00000005022",
                        "ENSG00000188612",
                        "ENSG00000128654",
                        "ENSG00000112715",
                        "ENSG00000180817",
                        "ENSG00000112695",
                        "ENSG00000116288",
                        "ENSG00000090266",
                        "ENSG00000158710",
                        "ENSG00000205542",
                        "ENSG00000160948",
                        "ENSG00000136810",
                        "ENSG00000174444",
                        "ENSG00000169764",
                        "ENSG00000168028",
                        "ENSG00000127184",
                        "ENSG00000136238",
                        "ENSG00000104341",
                        "ENSG00000130522",
                        "ENSG00000224032",
                        "ENSG00000167815",
                        "ENSG00000122873",
                        "ENSG00000126457",
                        "ENSG00000176340",
                        "ENSG00000167996",
                        "ENSG00000132963",
                        "ENSG00000065978",
                        "ENSG00000087460",
                        "ENSG00000170759",
                        "ENSG00000171530",
                        "ENSG00000148450",
                        "ENSG00000177410",
                        "ENSG00000178127",
                        "ENSG00000113558",
                        "ENSG00000101745",
                        "ENSG00000140990",
                        "ENSG00000182718",
                        "ENSG00000105518",
                        "ENSG00000163435",
                        "ENSG00000133639",
                        "ENSG00000126267",
                        "ENSG00000100129",
                        "ENSG00000170017",
                        "ENSG00000092841",
                        "ENSG00000145494"
                    ],
                    "expression_sum": {
                        "group1": 0.0
                    },
                    "ens_id": "ENSG00000221869",
                    "uniprot_ids": [
                        "P49716"
                    ]
                },
                "ENSG00000112715": {
                    "id": "ENSG00000112715",
                    "type": "Gene",
                    "symbol": "VEGFA",
                    "source": [
                        "ENSG00000221869"
                    ],
                    "target": [],
                    "expression_sum": {
                        "group1": 1.0
                    },
                    "ens_id": "ENSG00000112715",
                    "uniprot_ids": [
                        "P15692",
                        "H0YBZ0",
                        "J3KPA4",
                        "A0A0A0MSH5",
                        "H3BLW8",
                        "A0A5F9ZH41",
                        "A0A0A0MR43",
                        "H0YBI8",
                        "A0A0A0MSI7",
                        "A0A0A0MRQ4",
                        "A0A0A0MTB2",
                        "A0A0A0MSH7",
                        "A2A2V4"
                    ]
                },
                "ENSG00000149257": {
                    "id": "ENSG00000149257",
                    "type": "Gene",
                    "symbol": "SERPINH1",
                    "source": [
                        "ENSG00000148516",
                        "ENSG00000221869",
                        "ENSG00000116560"
                    ],
                    "target": [],
                    "expression_sum": {
                        "group1": 0.0
                    },
                    "ens_id": "ENSG00000149257",
                    "uniprot_ids": [
                        "P50454",
                        "E9PPV6",
                        "E9PR70",
                        "E9PK86",
                        "E9PRS3",
                        "E9PLA6",
                        "E9PNX1",
                        "H0YEP8",
                        "E9PMI5",
                        "E9PKH2",
                        "E9PIG2",
                        "E9PJH8",
                        "E9PQ34"
                    ]
                },
                "ENSG00000133639": {
                    "id": "ENSG00000133639",
                    "type": "Gene",
                    "symbol": "BTG1",
                    "source": [
                        "ENSG00000163435",
                        "ENSG00000164683",
                        "ENSG00000113580",
                        "ENSG00000100219",
                        "ENSG00000181722",
                        "ENSG00000114861",
                        "ENSG00000221869",
                        "ENSG00000139352"
                    ],
                    "target": [],
                    "expression_sum": {
                        "group1": 4.0
                    },
                    "ens_id": "ENSG00000133639",
                    "uniprot_ids": [
                        "P62324"
                    ]
                },
                "ENSG00000111229": {
                    "id": "ENSG00000111229",
                    "type": "Gene",
                    "symbol": "ARPC3",
                    "source": [
                        "ENSG00000163435",
                        "ENSG00000113580",
                        "ENSG00000100219",
                        "ENSG00000114861",
                        "ENSG00000221869",
                        "ENSG00000139352"
                    ],
                    "target": [],
                    "expression_sum": {
                        "group1": 8.0
                    },
                    "ens_id": "ENSG00000111229",
                    "uniprot_ids": [
                        "O15145",
                        "F8VR50",
                        "C9JZD1"
                    ]
                },
                "ENSG00000181885": {
                    "id": "ENSG00000181885",
                    "type": "Gene",
                    "symbol": "CLDN7",
                    "source": [
                        "ENSG00000123933",
                        "ENSG00000163435",
                        "ENSG00000160113",
                        "ENSG00000113580",
                        "ENSG00000153147",
                        "ENSG00000105698",
                        "ENSG00000168610",
                        "ENSG00000100219",
                        "ENSG00000221869",
                        "ENSG00000139352",
                        "ENSG00000168214",
                        "ENSG00000196591",
                        "ENSG00000124766",
                        "ENSG00000173575",
                        "ENSG00000177606"
                    ],
                    "target": [],
                    "expression_sum": {
                        "group1": 0.0
                    },
                    "ens_id": "ENSG00000181885",
                    "uniprot_ids": [
                        "O95471",
                        "I3L3X1",
                        "I3L3L6",
                        "K7EL87",
                        "F5H496",
                        "K7EP40"
                    ]
                },
                "ENSG00000166482": {
                    "id": "ENSG00000166482",
                    "type": "Gene",
                    "symbol": "MFAP4",
                    "source": [
                        "ENSG00000221869",
                        "ENSG00000122691"
                    ],
                    "target": [],
                    "expression_sum": {
                        "group1": 0.0
                    },
                    "ens_id": "ENSG00000166482",
                    "uniprot_ids": [
                        "P55083",
                        "K7ES70"
                    ]
                },
                "ENSG00000164683": {
                    "id": "ENSG00000164683",
                    "type": "TF",
                    "symbol": "HEY1",
                    "source": [
                        "ENSG00000181449"
                    ],
                    "target": [
                        "ENSG00000104529",
                        "ENSG00000137573",
                        "ENSG00000118181",
                        "ENSG00000152558",
                        "ENSG00000154640",
                        "ENSG00000166710",
                        "ENSG00000129355",
                        "ENSG00000102265",
                        "ENSG00000105854",
                        "ENSG00000084207",
                        "ENSG00000126458",
                        "ENSG00000166165",
                        "ENSG00000135821",
                        "ENSG00000245532",
                        "ENSG00000142534",
                        "ENSG00000265972",
                        "ENSG00000103260",
                        "ENSG00000117632",
                        "ENSG00000130066",
                        "ENSG00000229117",
                        "ENSG00000143545",
                        "ENSG00000135404",
                        "ENSG00000221869",
                        "ENSG00000150687",
                        "ENSG00000147403",
                        "ENSG00000187193",
                        "ENSG00000144560",
                        "ENSG00000100316",
                        "ENSG00000155366",
                        "ENSG00000133112",
                        "ENSG00000131981",
                        "ENSG00000125691",
                        "ENSG00000122884",
                        "ENSG00000213719",
                        "ENSG00000181744",
                        "ENSG00000233927",
                        "ENSG00000129521",
                        "ENSG00000108107",
                        "ENSG00000138326",
                        "ENSG00000156508",
                        "ENSG00000116044",
                        "ENSG00000153944",
                        "ENSG00000185650",
                        "ENSG00000110092",
                        "ENSG00000145592",
                        "ENSG00000162496",
                        "ENSG00000142676",
                        "ENSG00000119655",
                        "ENSG00000148180",
                        "ENSG00000177954",
                        "ENSG00000186868",
                        "ENSG00000185088",
                        "ENSG00000163110",
                        "ENSG00000051523",
                        "ENSG00000107438",
                        "ENSG00000003436",
                        "ENSG00000063177",
                        "ENSG00000135046",
                        "ENSG00000120742",
                        "ENSG00000105372",
                        "ENSG00000137267",
                        "ENSG00000170889",
                        "ENSG00000143819",
                        "ENSG00000008988",
                        "ENSG00000135390",
                        "ENSG00000008394",
                        "ENSG00000154080",
                        "ENSG00000129951",
                        "ENSG00000137154",
                        "ENSG00000060138",
                        "ENSG00000158710",
                        "ENSG00000174021",
                        "ENSG00000168938",
                        "ENSG00000164111",
                        "ENSG00000109861",
                        "ENSG00000158195",
                        "ENSG00000140264",
                        "ENSG00000177600",
                        "ENSG00000166441",
                        "ENSG00000134419",
                        "ENSG00000149273",
                        "ENSG00000152518",
                        "ENSG00000182718",
                        "ENSG00000221983",
                        "ENSG00000133639",
                        "ENSG00000109062",
                        "ENSG00000185624",
                        "ENSG00000138640",
                        "ENSG00000018408",
                        "ENSG00000114115",
                        "ENSG00000089009"
                    ],
                    "expression_sum": {
                        "group1": 0.0
                    },
                    "ens_id": "ENSG00000164683",
                    "uniprot_ids": [
                        "Q9Y5J3",
                        "A0A6I8PRS3",
                        "B4DEI9",
                        "A0A6I8PRC2",
                        "E5RHK6",
                        "A0A6I8PIY0",
                        "A0A6I8PU82"
                    ]
                },
                "ENSG00000131981": {
                    "id": "ENSG00000131981",
                    "type": "Gene",
                    "symbol": "LGALS3",
                    "source": [
                        "ENSG00000164683",
                        "ENSG00000116044",
                        "ENSG00000163435",
                        "ENSG00000160113"
                    ],
                    "target": [],
                    "expression_sum": {
                        "group1": 0.0
                    },
                    "ens_id": "ENSG00000131981",
                    "uniprot_ids": [
                        "P17931",
                        "G3V3R6",
                        "G3V407"
                    ]
                },
                "ENSG00000233927": {
                    "id": "ENSG00000233927",
                    "type": "Gene",
                    "symbol": "RPS28",
                    "source": [
                        "ENSG00000181449",
                        "ENSG00000163435",
                        "ENSG00000167081",
                        "ENSG00000164683",
                        "ENSG00000221869",
                        "ENSG00000119547"
                    ],
                    "target": [],
                    "expression_sum": {
                        "group1": 22.0
                    },
                    "ens_id": "ENSG00000233927",
                    "uniprot_ids": [
                        "P62857"
                    ]
                },
                "ENSG00000170889": {
                    "id": "ENSG00000170889",
                    "type": "Gene",
                    "symbol": "RPS9",
                    "source": [
                        "ENSG00000164683",
                        "ENSG00000167081"
                    ],
                    "target": [],
                    "expression_sum": {
                        "group1": 19.0
                    },
                    "ens_id": "ENSG00000170889",
                    "uniprot_ids": [
                        "P46781",
                        "C9JM19",
                        "A8MXK4",
                        "F2Z3C0",
                        "B5MCT8"
                    ]
                },
                "ENSG00000143401": {
                    "id": "ENSG00000143401",
                    "type": "Gene",
                    "symbol": "ANP32E",
                    "source": [
                        "ENSG00000164754"
                    ],
                    "target": [],
                    "expression_sum": {
                        "group1": 0.0
                    },
                    "ens_id": "ENSG00000143401",
                    "uniprot_ids": [
                        "Q9BTT0",
                        "Q5TB25",
                        "Q5TB19",
                        "E9PLC4",
                        "H0YCE2",
                        "E9PI45",
                        "E9PPH5"
                    ]
                },
                "ENSG00000077152": {
                    "id": "ENSG00000077152",
                    "type": "Gene",
                    "symbol": "UBE2T",
                    "source": [
                        "ENSG00000181449",
                        "ENSG00000164754",
                        "ENSG00000109132"
                    ],
                    "target": [],
                    "expression_sum": {
                        "group1": 1.0
                    },
                    "ens_id": "ENSG00000077152",
                    "uniprot_ids": [
                        "Q9NPD8",
                        "A0A2R8Y812"
                    ]
                },
                "ENSG00000168393": {
                    "id": "ENSG00000168393",
                    "type": "Gene",
                    "symbol": "DTYMK",
                    "source": [
                        "ENSG00000189403",
                        "ENSG00000164754"
                    ],
                    "target": [],
                    "expression_sum": {
                        "group1": 0.0
                    },
                    "ens_id": "ENSG00000168393",
                    "uniprot_ids": [
                        "P23919",
                        "G5E9E9",
                        "H7BZ20",
                        "H7C312",
                        "H7C3A4"
                    ]
                },
                "ENSG00000164104": {
                    "id": "ENSG00000164104",
                    "type": "Gene",
                    "symbol": "HMGB2",
                    "source": [
                        "ENSG00000189403",
                        "ENSG00000164754",
                        "ENSG00000116560"
                    ],
                    "target": [],
                    "expression_sum": {
                        "group1": 2.0
                    },
                    "ens_id": "ENSG00000164104",
                    "uniprot_ids": [
                        "P26583",
                        "D6R9A6"
                    ]
                },
                "ENSG00000106268": {
                    "id": "ENSG00000106268",
                    "type": "Gene",
                    "symbol": "NUDT1",
                    "source": [
                        "ENSG00000164754"
                    ],
                    "target": [],
                    "expression_sum": {
                        "group1": 0.0
                    },
                    "ens_id": "ENSG00000106268",
                    "uniprot_ids": [
                        "P36639",
                        "C9J361"
                    ]
                },
                "ENSG00000005249": {
                    "id": "ENSG00000005249",
                    "type": "Gene",
                    "symbol": "PRKAR2B",
                    "source": [
                        "ENSG00000108055",
                        "ENSG00000103495",
                        "ENSG00000164754",
                        "ENSG00000134138"
                    ],
                    "target": [],
                    "expression_sum": {
                        "group1": 1.0
                    },
                    "ens_id": "ENSG00000005249",
                    "uniprot_ids": [
                        "P31323"
                    ]
                },
                "ENSG00000120802": {
                    "id": "ENSG00000120802",
                    "type": "Gene",
                    "symbol": "TMPO",
                    "source": [
                        "ENSG00000164754"
                    ],
                    "target": [],
                    "expression_sum": {
                        "group1": 0.0
                    },
                    "ens_id": "ENSG00000120802",
                    "uniprot_ids": [
                        "P42166",
                        "P42167",
                        "G5E972",
                        "H0YJH7"
                    ]
                },
                "ENSG00000136108": {
                    "id": "ENSG00000136108",
                    "type": "Gene",
                    "symbol": "CKAP2",
                    "source": [
                        "ENSG00000164754"
                    ],
                    "target": [],
                    "expression_sum": {
                        "group1": 0.0
                    },
                    "ens_id": "ENSG00000136108",
                    "uniprot_ids": [
                        "Q8WWK9",
                        "C9J7Y4",
                        "C9J649"
                    ]
                },
                "ENSG00000132872": {
                    "id": "ENSG00000132872",
                    "type": "Gene",
                    "symbol": "SYT4",
                    "source": [
                        "ENSG00000130726",
                        "ENSG00000108055",
                        "ENSG00000103495",
                        "ENSG00000164754"
                    ],
                    "target": [],
                    "expression_sum": {
                        "group1": 7.0
                    },
                    "ens_id": "ENSG00000132872",
                    "uniprot_ids": [
                        "Q9H2B2",
                        "M0QZF3",
                        "M0R2I0"
                    ]
                },
                "ENSG00000187634": {
                    "id": "ENSG00000187634",
                    "type": "Gene",
                    "symbol": "SAMD11",
                    "source": [
                        "ENSG00000167081"
                    ],
                    "target": [],
                    "expression_sum": {
                        "group1": 1.0
                    },
                    "ens_id": "ENSG00000187634",
                    "uniprot_ids": [
                        "Q96NU1",
                        "A0A087X1J5",
                        "Q5SV95",
                        "A0A087WXB3",
                        "H7BY14",
                        "A0A087X223",
                        "H7C3J6",
                        "A0A087WYU3",
                        "A0A087WX24",
                        "A0A087WU74",
                        "A0A087WYW1"
                    ]
                },
                "ENSG00000173436": {
                    "id": "ENSG00000173436",
                    "type": "Gene",
                    "symbol": "MINOS1",
                    "source": [
                        "ENSG00000167081",
                        "ENSG00000181449",
                        "ENSG00000139352",
                        "ENSG00000113580"
                    ],
                    "target": [],
                    "expression_sum": {
                        "group1": 2.0
                    },
                    "ens_id": "ENSG00000173436",
                    "uniprot_ids": [
                        "Q5TGZ0",
                        "A0A087WU07",
                        "A0A3B3IRY5"
                    ]
                },
                "ENSG00000075151": {
                    "id": "ENSG00000075151",
                    "type": "Gene",
                    "symbol": "EIF4G3",
                    "source": [
                        "ENSG00000181449",
                        "ENSG00000109132",
                        "ENSG00000167081",
                        "ENSG00000113580",
                        "ENSG00000139352"
                    ],
                    "target": [],
                    "expression_sum": {
                        "group1": 0.0
                    },
                    "ens_id": "ENSG00000075151",
                    "uniprot_ids": [
                        "O43432",
                        "A0A0U1RQK7",
                        "B1AN91",
                        "A0A0A0MSA7",
                        "B1AN92",
                        "A0A7P0TB42",
                        "A0A7P0T858",
                        "A0A804HJV5",
                        "A0A7P0TBQ8"
                    ]
                },
                "ENSG00000090273": {
                    "id": "ENSG00000090273",
                    "type": "Gene",
                    "symbol": "NUDC",
                    "source": [
                        "ENSG00000124766",
                        "ENSG00000213015",
                        "ENSG00000167081",
                        "ENSG00000205922"
                    ],
                    "target": [],
                    "expression_sum": {
                        "group1": 2.0
                    },
                    "ens_id": "ENSG00000090273",
                    "uniprot_ids": [
                        "Q9Y266",
                        "A0A0A0MSU9",
                        "A0A0A0MSS4"
                    ]
                },
                "ENSG00000126698": {
                    "id": "ENSG00000126698",
                    "type": "Gene",
                    "symbol": "DNAJC8",
                    "source": [
                        "ENSG00000167081",
                        "ENSG00000181449",
                        "ENSG00000108001"
                    ],
                    "target": [],
                    "expression_sum": {
                        "group1": 2.0
                    },
                    "ens_id": "ENSG00000126698",
                    "uniprot_ids": [
                        "O75937",
                        "S4R3J5"
                    ]
                },
                "ENSG00000130770": {
                    "id": "ENSG00000130770",
                    "type": "Gene",
                    "symbol": "ATP5IF1",
                    "source": [
                        "ENSG00000181449",
                        "ENSG00000163435",
                        "ENSG00000167081",
                        "ENSG00000113580",
                        "ENSG00000114861"
                    ],
                    "target": [],
                    "expression_sum": {
                        "group1": 9.0
                    },
                    "ens_id": "ENSG00000130770",
                    "uniprot_ids": [
                        "Q9UII2",
                        "A0A0B4J230"
                    ]
                },
                "ENSG00000084070": {
                    "id": "ENSG00000084070",
                    "type": "Gene",
                    "symbol": "SMAP2",
                    "source": [
                        "ENSG00000167081",
                        "ENSG00000113580",
                        "ENSG00000139352"
                    ],
                    "target": [],
                    "expression_sum": {
                        "group1": 1.0
                    },
                    "ens_id": "ENSG00000084070",
                    "uniprot_ids": [
                        "Q8WU79",
                        "X6RCC3",
                        "A0A087WV97"
                    ]
                },
                "ENSG00000117410": {
                    "id": "ENSG00000117410",
                    "type": "Gene",
                    "symbol": "ATP6V0B",
                    "source": [
                        "ENSG00000181449",
                        "ENSG00000167081",
                        "ENSG00000113580",
                        "ENSG00000148516",
                        "ENSG00000103495",
                        "ENSG00000140262",
                        "ENSG00000114861",
                        "ENSG00000139352"
                    ],
                    "target": [],
                    "expression_sum": {
                        "group1": 9.0
                    },
                    "ens_id": "ENSG00000117410",
                    "uniprot_ids": [
                        "Q99437",
                        "E9PKB6",
                        "E9PNL3",
                        "E9PNU0",
                        "E9PMR1",
                        "H0YCC5"
                    ]
                },
                "ENSG00000169213": {
                    "id": "ENSG00000169213",
                    "type": "Gene",
                    "symbol": "RAB3B",
                    "source": [
                        "ENSG00000167081",
                        "ENSG00000113580",
                        "ENSG00000148516"
                    ],
                    "target": [],
                    "expression_sum": {
                        "group1": 1.0
                    },
                    "ens_id": "ENSG00000169213",
                    "uniprot_ids": [
                        "P20337"
                    ]
                },
                "ENSG00000137955": {
                    "id": "ENSG00000137955",
                    "type": "Gene",
                    "symbol": "RABGGTB",
                    "source": [
                        "ENSG00000167081",
                        "ENSG00000067955",
                        "ENSG00000103495"
                    ],
                    "target": [],
                    "expression_sum": {
                        "group1": 1.0
                    },
                    "ens_id": "ENSG00000137955",
                    "uniprot_ids": [
                        "P53611",
                        "Q5T4U8"
                    ]
                },
                "ENSG00000168710": {
                    "id": "ENSG00000168710",
                    "type": "Gene",
                    "symbol": "AHCYL1",
                    "source": [
                        "ENSG00000167081",
                        "ENSG00000163435",
                        "ENSG00000164330"
                    ],
                    "target": [],
                    "expression_sum": {
                        "group1": 1.0
                    },
                    "ens_id": "ENSG00000168710",
                    "uniprot_ids": [
                        "O43865"
                    ]
                },
                "ENSG00000116489": {
                    "id": "ENSG00000116489",
                    "type": "Gene",
                    "symbol": "CAPZA1",
                    "source": [
                        "ENSG00000167081",
                        "ENSG00000109132"
                    ],
                    "target": [],
                    "expression_sum": {
                        "group1": 1.0
                    },
                    "ens_id": "ENSG00000116489",
                    "uniprot_ids": [
                        "P52907"
                    ]
                },
                "ENSG00000121851": {
                    "id": "ENSG00000121851",
                    "type": "Gene",
                    "symbol": "POLR3GL",
                    "source": [
                        "ENSG00000167081",
                        "ENSG00000181449",
                        "ENSG00000113580"
                    ],
                    "target": [],
                    "expression_sum": {
                        "group1": 1.0
                    },
                    "ens_id": "ENSG00000121851",
                    "uniprot_ids": [
                        "Q9BT43",
                        "A6NGX6"
                    ]
                },
                "ENSG00000143612": {
                    "id": "ENSG00000143612",
                    "type": "Gene",
                    "symbol": "C1orf43",
                    "source": [
                        "ENSG00000167081",
                        "ENSG00000181449",
                        "ENSG00000113580"
                    ],
                    "target": [],
                    "expression_sum": {
                        "group1": 3.0
                    },
                    "ens_id": "ENSG00000143612",
                    "uniprot_ids": [
                        "Q9BWL3",
                        "X6R6S3",
                        "A0A1W2PQP6",
                        "X6R6F3",
                        "A0A1W2PQS0",
                        "A0A3B3IS96"
                    ]
                },
                "ENSG00000163041": {
                    "id": "ENSG00000163041",
                    "type": "Gene",
                    "symbol": "H3F3A",
                    "source": [
                        "ENSG00000181449",
                        "ENSG00000163435",
                        "ENSG00000109132",
                        "ENSG00000114315",
                        "ENSG00000167081",
                        "ENSG00000113580",
                        "ENSG00000148516",
                        "ENSG00000108001",
                        "ENSG00000114861",
                        "ENSG00000221869",
                        "ENSG00000137203",
                        "ENSG00000119547"
                    ],
                    "target": [],
                    "expression_sum": {
                        "group1": 45.0
                    },
                    "ens_id": "ENSG00000163041",
                    "uniprot_ids": [
                        "P84243",
                        "B4DEB1",
                        "A0A590UJJ6"
                    ]
                },
                "ENSG00000084764": {
                    "id": "ENSG00000084764",
                    "type": "Gene",
                    "symbol": "MAPRE3",
                    "source": [
                        "ENSG00000167081",
                        "ENSG00000113580"
                    ],
                    "target": [],
                    "expression_sum": {
                        "group1": 1.0
                    },
                    "ens_id": "ENSG00000084764",
                    "uniprot_ids": [
                        "Q9UPY8",
                        "C9JB30"
                    ]
                },
                "ENSG00000170634": {
                    "id": "ENSG00000170634",
                    "type": "Gene",
                    "symbol": "ACYP2",
                    "source": [
                        "ENSG00000167081",
                        "ENSG00000139352"
                    ],
                    "target": [],
                    "expression_sum": {
                        "group1": 0.0
                    },
                    "ens_id": "ENSG00000170634",
                    "uniprot_ids": [
                        "P14621",
                        "U3KQ94",
                        "U3KPX8",
                        "U3KQ09",
                        "E9PF46",
                        "F8WA34",
                        "U3KPX1",
                        "U3KQL2"
                    ]
                },
                "ENSG00000075292": {
                    "id": "ENSG00000075292",
                    "type": "Gene",
                    "symbol": "ZNF638",
                    "source": [
                        "ENSG00000167081",
                        "ENSG00000113580"
                    ],
                    "target": [],
                    "expression_sum": {
                        "group1": 1.0
                    },
                    "ens_id": "ENSG00000075292",
                    "uniprot_ids": [
                        "Q14966",
                        "C9JMR2",
                        "A0A096LNS4",
                        "C9JWN0",
                        "C9JSD0",
                        "A0A096LNQ0",
                        "C9JHV0",
                        "A0A096LNX0",
                        "A0A096LNR2",
                        "A0A096LPI0",
                        "A0A096LPB4",
                        "A0A096LPK8"
                    ]
                },
                "ENSG00000144034": {
                    "id": "ENSG00000144034",
                    "type": "Gene",
                    "symbol": "TPRKB",
                    "source": [
                        "ENSG00000167081",
                        "ENSG00000163435"
                    ],
                    "target": [],
                    "expression_sum": {
                        "group1": 1.0
                    },
                    "ens_id": "ENSG00000144034",
                    "uniprot_ids": [
                        "Q9Y3C4"
                    ]
                },
                "ENSG00000071082": {
                    "id": "ENSG00000071082",
                    "type": "Gene",
                    "symbol": "RPL31",
                    "source": [
                        "ENSG00000167081"
                    ],
                    "target": [],
                    "expression_sum": {
                        "group1": 7.0
                    },
                    "ens_id": "ENSG00000071082",
                    "uniprot_ids": [
                        "P62899",
                        "B8ZZK4",
                        "B7Z4C8",
                        "B7Z4E3",
                        "C9JU56",
                        "H7C2W9"
                    ]
                },
                "ENSG00000115947": {
                    "id": "ENSG00000115947",
                    "type": "Gene",
                    "symbol": "ORC4",
                    "source": [
                        "ENSG00000167081"
                    ],
                    "target": [],
                    "expression_sum": {
                        "group1": 1.0
                    },
                    "ens_id": "ENSG00000115947",
                    "uniprot_ids": [
                        "O43929",
                        "Q53SE3",
                        "C9J2X8",
                        "C9JGH7"
                    ]
                },
                "ENSG00000168288": {
                    "id": "ENSG00000168288",
                    "type": "Gene",
                    "symbol": "MMADHC",
                    "source": [
                        "ENSG00000167081",
                        "ENSG00000113580",
                        "ENSG00000163435",
                        "ENSG00000164330"
                    ],
                    "target": [],
                    "expression_sum": {
                        "group1": 1.0
                    },
                    "ens_id": "ENSG00000168288",
                    "uniprot_ids": [
                        "Q9H3L0",
                        "F8WEC0"
                    ]
                },
                "ENSG00000123636": {
                    "id": "ENSG00000123636",
                    "type": "Gene",
                    "symbol": "BAZ2B",
                    "source": [
                        "ENSG00000163435",
                        "ENSG00000109132",
                        "ENSG00000016082",
                        "ENSG00000113580",
                        "ENSG00000167081",
                        "ENSG00000148516",
                        "ENSG00000100219",
                        "ENSG00000221869",
                        "ENSG00000139352"
                    ],
                    "target": [],
                    "expression_sum": {
                        "group1": 1.0
                    },
                    "ens_id": "ENSG00000123636",
                    "uniprot_ids": [
                        "Q9UIF8",
                        "H7C092",
                        "C9JCA6",
                        "A0A0A0MR97",
                        "H7BXK5",
                        "F6VJC3",
                        "H7C1I6"
                    ]
                },
                "ENSG00000116030": {
                    "id": "ENSG00000116030",
                    "type": "Gene",
                    "symbol": "SUMO1",
                    "source": [
                        "ENSG00000181449",
                        "ENSG00000163435",
                        "ENSG00000167081",
                        "ENSG00000113580",
                        "ENSG00000221869"
                    ],
                    "target": [],
                    "expression_sum": {
                        "group1": 6.0
                    },
                    "ens_id": "ENSG00000116030",
                    "uniprot_ids": [
                        "P63165",
                        "B8ZZ67",
                        "F8WBI1",
                        "B8ZZJ0",
                        "B8ZZN6",
                        "B9A032"
                    ]
                },
                "ENSG00000172428": {
                    "id": "ENSG00000172428",
                    "type": "Gene",
                    "symbol": "COPS9",
                    "source": [
                        "ENSG00000167081",
                        "ENSG00000181449"
                    ],
                    "target": [],
                    "expression_sum": {
                        "group1": 2.0
                    },
                    "ens_id": "ENSG00000172428",
                    "uniprot_ids": [
                        "Q8WXC6",
                        "J3QT29"
                    ]
                },
                "ENSG00000114784": {
                    "id": "ENSG00000114784",
                    "type": "Gene",
                    "symbol": "EIF1B",
                    "source": [
                        "ENSG00000181449",
                        "ENSG00000167081",
                        "ENSG00000113580",
                        "ENSG00000148516",
                        "ENSG00000103495",
                        "ENSG00000177030",
                        "ENSG00000114861",
                        "ENSG00000139352",
                        "ENSG00000137203"
                    ],
                    "target": [],
                    "expression_sum": {
                        "group1": 10.0
                    },
                    "ens_id": "ENSG00000114784",
                    "uniprot_ids": [
                        "O60739"
                    ]
                },
                "ENSG00000068745": {
                    "id": "ENSG00000068745",
                    "type": "Gene",
                    "symbol": "IP6K2",
                    "source": [
                        "ENSG00000167081",
                        "ENSG00000113580",
                        "ENSG00000139352"
                    ],
                    "target": [],
                    "expression_sum": {
                        "group1": 2.0
                    },
                    "ens_id": "ENSG00000068745",
                    "uniprot_ids": [
                        "Q9UHH9",
                        "C9JHV2",
                        "C9JU99",
                        "C9JRM0",
                        "C9JHX0",
                        "C9J124",
                        "C9J8W6",
                        "C9J3W9",
                        "C9JMC9",
                        "C9J790",
                        "C9JLG7",
                        "C9JGK2",
                        "F8WDQ5",
                        "C9J536"
                    ]
                },
                "ENSG00000174173": {
                    "id": "ENSG00000174173",
                    "type": "Gene",
                    "symbol": "TRMT10C",
                    "source": [
                        "ENSG00000167081"
                    ],
                    "target": [],
                    "expression_sum": {
                        "group1": 1.0
                    },
                    "ens_id": "ENSG00000174173",
                    "uniprot_ids": [
                        "Q7L0Y3",
                        "C9JVB6"
                    ]
                },
                "ENSG00000075785": {
                    "id": "ENSG00000075785",
                    "type": "Gene",
                    "symbol": "RAB7A",
                    "source": [
                        "ENSG00000167081",
                        "ENSG00000181449",
                        "ENSG00000113580"
                    ],
                    "target": [],
                    "expression_sum": {
                        "group1": 2.0
                    },
                    "ens_id": "ENSG00000075785",
                    "uniprot_ids": [
                        "P51149",
                        "C9J8S3",
                        "A0A6Q8PH84",
                        "C9IZZ0",
                        "C9J592",
                        "C9J4V0",
                        "C9J4S4",
                        "A0A6Q8PG52",
                        "C9J7D1",
                        "A0A6Q8PF79",
                        "A0A6Q8PGE6"
                    ]
                },
                "ENSG00000114200": {
                    "id": "ENSG00000114200",
                    "type": "Gene",
                    "symbol": "BCHE",
                    "source": [
                        "ENSG00000167081"
                    ],
                    "target": [],
                    "expression_sum": {
                        "group1": 0.0
                    },
                    "ens_id": "ENSG00000114200",
                    "uniprot_ids": [
                        "P06276",
                        "F8WF14",
                        "H7C4Y0",
                        "H0Y885",
                        "F8WEX7"
                    ]
                },
                "ENSG00000136603": {
                    "id": "ENSG00000136603",
                    "type": "Gene",
                    "symbol": "SKIL",
                    "source": [
                        "ENSG00000167081"
                    ],
                    "target": [],
                    "expression_sum": {
                        "group1": 1.0
                    },
                    "ens_id": "ENSG00000136603",
                    "uniprot_ids": [
                        "P12757",
                        "C9J8R9",
                        "H7C4V3"
                    ]
                },
                "ENSG00000175166": {
                    "id": "ENSG00000175166",
                    "type": "Gene",
                    "symbol": "PSMD2",
                    "source": [
                        "ENSG00000167081",
                        "ENSG00000181449",
                        "ENSG00000113580"
                    ],
                    "target": [],
                    "expression_sum": {
                        "group1": 2.0
                    },
                    "ens_id": "ENSG00000175166",
                    "uniprot_ids": [
                        "Q13200",
                        "F8WBS8",
                        "H7C2Q3",
                        "H7C1H2",
                        "C9JPC0"
                    ]
                },
                "ENSG00000270170": {
                    "id": "ENSG00000270170",
                    "type": "Gene",
                    "symbol": "NCBP2-AS2",
                    "source": [
                        "ENSG00000167081"
                    ],
                    "target": [],
                    "expression_sum": {
                        "group1": 1.0
                    },
                    "ens_id": "ENSG00000270170",
                    "uniprot_ids": [
                        "Q69YL0"
                    ]
                },
                "ENSG00000179010": {
                    "id": "ENSG00000179010",
                    "type": "Gene",
                    "symbol": "MRFAP1",
                    "source": [
                        "ENSG00000167081",
                        "ENSG00000181449"
                    ],
                    "target": [],
                    "expression_sum": {
                        "group1": 4.0
                    },
                    "ens_id": "ENSG00000179010",
                    "uniprot_ids": [
                        "Q9Y605",
                        "A0A087WTY9"
                    ]
                },
                "ENSG00000145293": {
                    "id": "ENSG00000145293",
                    "type": "Gene",
                    "symbol": "ENOPH1",
                    "source": [
                        "ENSG00000167081",
                        "ENSG00000181449",
                        "ENSG00000164330"
                    ],
                    "target": [],
                    "expression_sum": {
                        "group1": 1.0
                    },
                    "ens_id": "ENSG00000145293",
                    "uniprot_ids": [
                        "Q9UHY7",
                        "A0A0C4DGY8",
                        "D6RA00"
                    ]
                },
                "ENSG00000109475": {
                    "id": "ENSG00000109475",
                    "type": "Gene",
                    "symbol": "RPL34",
                    "source": [
                        "ENSG00000167081",
                        "ENSG00000221869"
                    ],
                    "target": [],
                    "expression_sum": {
                        "group1": 34.0
                    },
                    "ens_id": "ENSG00000109475",
                    "uniprot_ids": [
                        "P49207"
                    ]
                },
                "ENSG00000145425": {
                    "id": "ENSG00000145425",
                    "type": "Gene",
                    "symbol": "RPS3A",
                    "source": [
                        "ENSG00000167081",
                        "ENSG00000181449"
                    ],
                    "target": [],
                    "expression_sum": {
                        "group1": 55.0
                    },
                    "ens_id": "ENSG00000145425",
                    "uniprot_ids": [
                        "P61247",
                        "D6RAT0",
                        "D6R9B6",
                        "E9PFI5",
                        "D6RAS7",
                        "H0Y8L7",
                        "D6RGE0",
                        "D6RG13",
                        "D6RI02",
                        "D6RB09",
                        "D6RED7",
                        "H0Y9Y4"
                    ]
                },
                "ENSG00000174695": {
                    "id": "ENSG00000174695",
                    "type": "Gene",
                    "symbol": "TMEM167A",
                    "source": [
                        "ENSG00000167081"
                    ],
                    "target": [],
                    "expression_sum": {
                        "group1": 2.0
                    },
                    "ens_id": "ENSG00000174695",
                    "uniprot_ids": [
                        "Q8TBQ9"
                    ]
                },
                "ENSG00000131435": {
                    "id": "ENSG00000131435",
                    "type": "Gene",
                    "symbol": "PDLIM4",
                    "source": [
                        "ENSG00000167081",
                        "ENSG00000164330"
                    ],
                    "target": [],
                    "expression_sum": {
                        "group1": 1.0
                    },
                    "ens_id": "ENSG00000131435",
                    "uniprot_ids": [
                        "P50479",
                        "C9J542"
                    ]
                },
                "ENSG00000113328": {
                    "id": "ENSG00000113328",
                    "type": "Gene",
                    "symbol": "CCNG1",
                    "source": [
                        "ENSG00000167081",
                        "ENSG00000119547",
                        "ENSG00000160113"
                    ],
                    "target": [],
                    "expression_sum": {
                        "group1": 2.0
                    },
                    "ens_id": "ENSG00000113328",
                    "uniprot_ids": [
                        "P51959",
                        "D6RD30",
                        "D6RGX3",
                        "D6RCC5",
                        "E7ERZ1"
                    ]
                },
                "ENSG00000137210": {
                    "id": "ENSG00000137210",
                    "type": "Gene",
                    "symbol": "TMEM14B",
                    "source": [
                        "ENSG00000167081",
                        "ENSG00000181449"
                    ],
                    "target": [],
                    "expression_sum": {
                        "group1": 4.0
                    },
                    "ens_id": "ENSG00000137210",
                    "uniprot_ids": [
                        "Q9NUH8",
                        "F2Z2F8",
                        "A0A087WU83",
                        "B4DFL6",
                        "C9JQS0",
                        "H7C541",
                        "H7C5F1",
                        "C9J786",
                        "C9JCY4",
                        "C9JDJ4"
                    ]
                },
                "ENSG00000204568": {
                    "id": "ENSG00000204568",
                    "type": "Gene",
                    "symbol": "MRPS18B",
                    "source": [
                        "ENSG00000167081",
                        "ENSG00000181449",
                        "ENSG00000113580"
                    ],
                    "target": [],
                    "expression_sum": {
                        "group1": 1.0
                    },
                    "ens_id": "ENSG00000204568",
                    "uniprot_ids": [
                        "Q9Y676"
                    ]
                },
                "ENSG00000112081": {
                    "id": "ENSG00000112081",
                    "type": "Gene",
                    "symbol": "SRSF3",
                    "source": [
                        "ENSG00000167081",
                        "ENSG00000181449"
                    ],
                    "target": [],
                    "expression_sum": {
                        "group1": 2.0
                    },
                    "ens_id": "ENSG00000112081",
                    "uniprot_ids": [
                        "P84103",
                        "A0A087X2D0"
                    ]
                },
                "ENSG00000112695": {
                    "id": "ENSG00000112695",
                    "type": "Gene",
                    "symbol": "COX7A2",
                    "source": [
                        "ENSG00000181449",
                        "ENSG00000163435",
                        "ENSG00000167081",
                        "ENSG00000113580",
                        "ENSG00000148516",
                        "ENSG00000164093",
                        "ENSG00000114861",
                        "ENSG00000221869"
                    ],
                    "target": [],
                    "expression_sum": {
                        "group1": 11.0
                    },
                    "ens_id": "ENSG00000112695",
                    "uniprot_ids": [
                        "P14406",
                        "H0UI06",
                        "D6RIE3",
                        "D6R9C3",
                        "H0Y8S6",
                        "D6RGV5",
                        "D6RA35"
                    ]
                },
                "ENSG00000112237": {
                    "id": "ENSG00000112237",
                    "type": "Gene",
                    "symbol": "CCNC",
                    "source": [
                        "ENSG00000167081",
                        "ENSG00000113580",
                        "ENSG00000164330"
                    ],
                    "target": [],
                    "expression_sum": {
                        "group1": 0.0
                    },
                    "ens_id": "ENSG00000112237",
                    "uniprot_ids": [
                        "P24863",
                        "G5E954",
                        "E5RFK5",
                        "J3KP90",
                        "E5RIH8",
                        "E5RFX8",
                        "H0YBQ5",
                        "E5RHL8",
                        "E5RI39",
                        "Q5JV82"
                    ]
                },
                "ENSG00000203778": {
                    "id": "ENSG00000203778",
                    "type": "Gene",
                    "symbol": "FAM229B",
                    "source": [
                        "ENSG00000167081"
                    ],
                    "target": [],
                    "expression_sum": {
                        "group1": 1.0
                    },
                    "ens_id": "ENSG00000203778",
                    "uniprot_ids": [
                        "Q4G0N7"
                    ]
                },
                "ENSG00000111911": {
                    "id": "ENSG00000111911",
                    "type": "Gene",
                    "symbol": "HINT3",
                    "source": [
                        "ENSG00000167081",
                        "ENSG00000113580"
                    ],
                    "target": [],
                    "expression_sum": {
                        "group1": 1.0
                    },
                    "ens_id": "ENSG00000111911",
                    "uniprot_ids": [
                        "Q9NQE9"
                    ]
                },
                "ENSG00000136261": {
                    "id": "ENSG00000136261",
                    "type": "Gene",
                    "symbol": "BZW2",
                    "source": [
                        "ENSG00000167081"
                    ],
                    "target": [],
                    "expression_sum": {
                        "group1": 2.0
                    },
                    "ens_id": "ENSG00000136261",
                    "uniprot_ids": [
                        "Q9Y6E2",
                        "Q75MG1",
                        "E9PFD4",
                        "B5MCE7",
                        "E9PFE3",
                        "E7EMS9",
                        "E7ETZ4",
                        "B5MCH7",
                        "C9JF98",
                        "F8WDX8"
                    ]
                },
                "ENSG00000005020": {
                    "id": "ENSG00000005020",
                    "type": "Gene",
                    "symbol": "SKAP2",
                    "source": [
                        "ENSG00000167081",
                        "ENSG00000113580"
                    ],
                    "target": [],
                    "expression_sum": {
                        "group1": 0.0
                    },
                    "ens_id": "ENSG00000005020",
                    "uniprot_ids": [
                        "O75563",
                        "C9JQ17"
                    ]
                },
                "ENSG00000233429": {
                    "id": "ENSG00000233429",
                    "type": "Gene",
                    "symbol": "HOTAIRM1",
                    "source": [
                        "ENSG00000167081",
                        "ENSG00000119547"
                    ],
                    "target": [],
                    "expression_sum": {
                        "group1": 0.0
                    },
                    "ens_id": "ENSG00000233429"
                },
                "ENSG00000106052": {
                    "id": "ENSG00000106052",
                    "type": "Gene",
                    "symbol": "TAX1BP1",
                    "source": [
                        "ENSG00000167081",
                        "ENSG00000113580",
                        "ENSG00000163435"
                    ],
                    "target": [],
                    "expression_sum": {
                        "group1": 2.0
                    },
                    "ens_id": "ENSG00000106052",
                    "uniprot_ids": [
                        "Q86VP1",
                        "V9GZ06",
                        "B8ZZD4",
                        "C9JBZ7",
                        "H7C3L5",
                        "F8WBU9",
                        "C9J7J4"
                    ]
                },
                "ENSG00000136193": {
                    "id": "ENSG00000136193",
                    "type": "Gene",
                    "symbol": "SCRN1",
                    "source": [
                        "ENSG00000167081",
                        "ENSG00000113580"
                    ],
                    "target": [],
                    "expression_sum": {
                        "group1": 1.0
                    },
                    "ens_id": "ENSG00000136193",
                    "uniprot_ids": [
                        "Q12765",
                        "B8ZZP4",
                        "C9K052",
                        "C9J7U9"
                    ]
                },
                "ENSG00000122643": {
                    "id": "ENSG00000122643",
                    "type": "Gene",
                    "symbol": "NT5C3A",
                    "source": [
                        "ENSG00000167081",
                        "ENSG00000113580",
                        "ENSG00000163435",
                        "ENSG00000139352"
                    ],
                    "target": [],
                    "expression_sum": {
                        "group1": 1.0
                    },
                    "ens_id": "ENSG00000122643",
                    "uniprot_ids": [
                        "Q9H0P0",
                        "B9A035",
                        "C9K084",
                        "F8WDR0",
                        "X6RM59"
                    ]
                },
                "ENSG00000146729": {
                    "id": "ENSG00000146729",
                    "type": "Gene",
                    "symbol": "NIPSNAP2",
                    "source": [
                        "ENSG00000167081",
                        "ENSG00000181449",
                        "ENSG00000139352",
                        "ENSG00000113580"
                    ],
                    "target": [],
                    "expression_sum": {
                        "group1": 0.0
                    },
                    "ens_id": "ENSG00000146729",
                    "uniprot_ids": [
                        "O75323",
                        "F8WBI5",
                        "H7C333",
                        "C9J7B1",
                        "C9K068"
                    ]
                },
                "ENSG00000005483": {
                    "id": "ENSG00000005483",
                    "type": "Gene",
                    "symbol": "KMT2E",
                    "source": [
                        "ENSG00000167081",
                        "ENSG00000113580",
                        "ENSG00000139352"
                    ],
                    "target": [],
                    "expression_sum": {
                        "group1": 3.0
                    },
                    "ens_id": "ENSG00000005483",
                    "uniprot_ids": [
                        "Q8IZD2",
                        "H7C5C4",
                        "C9JNE1",
                        "H7C4F3",
                        "C9JYI9",
                        "S4R363",
                        "C9JQ68",
                        "A0A590UK87",
                        "F8WAU9",
                        "A0A087WYW5"
                    ]
                },
                "ENSG00000135250": {
                    "id": "ENSG00000135250",
                    "type": "Gene",
                    "symbol": "SRPK2",
                    "source": [
                        "ENSG00000167081",
                        "ENSG00000113580",
                        "ENSG00000139352"
                    ],
                    "target": [],
                    "expression_sum": {
                        "group1": 2.0
                    },
                    "ens_id": "ENSG00000135250",
                    "uniprot_ids": [
                        "P78362",
                        "F8WAV6",
                        "C9J2M4",
                        "C9JWF7",
                        "F8WBW4",
                        "H7C521",
                        "H7C5L6"
                    ]
                },
                "ENSG00000091140": {
                    "id": "ENSG00000091140",
                    "type": "Gene",
                    "symbol": "DLD",
                    "source": [
                        "ENSG00000167081"
                    ],
                    "target": [],
                    "expression_sum": {
                        "group1": 1.0
                    },
                    "ens_id": "ENSG00000091140",
                    "uniprot_ids": [
                        "P09622",
                        "F2Z2E3",
                        "E9PEX6",
                        "A0A1W2PR83",
                        "F8WDY5",
                        "F8WDM5"
                    ]
                },
                "ENSG00000198898": {
                    "id": "ENSG00000198898",
                    "type": "Gene",
                    "symbol": "CAPZA2",
                    "source": [
                        "ENSG00000167081",
                        "ENSG00000181449"
                    ],
                    "target": [],
                    "expression_sum": {
                        "group1": 1.0
                    },
                    "ens_id": "ENSG00000198898",
                    "uniprot_ids": [
                        "P47755",
                        "F8WED3",
                        "A0A0D9SET8",
                        "C9J7V0",
                        "C9JUG7",
                        "C9JCZ4",
                        "F8W9N7"
                    ]
                },
                "ENSG00000083750": {
                    "id": "ENSG00000083750",
                    "type": "Gene",
                    "symbol": "RRAGB",
                    "source": [
                        "ENSG00000167081"
                    ],
                    "target": [],
                    "expression_sum": {
                        "group1": 0.0
                    },
                    "ens_id": "ENSG00000083750",
                    "uniprot_ids": [
                        "Q5VZM2",
                        "Q5VZM0"
                    ]
                },
                "ENSG00000204272": {
                    "id": "ENSG00000204272",
                    "type": "Gene",
                    "symbol": "NBDY",
                    "source": [
                        "ENSG00000167081",
                        "ENSG00000113580"
                    ],
                    "target": [],
                    "expression_sum": {
                        "group1": 5.0
                    },
                    "ens_id": "ENSG00000204272",
                    "uniprot_ids": [
                        "A0A0U1RRE5",
                        "A0A0U1RR68"
                    ]
                },
                "ENSG00000180964": {
                    "id": "ENSG00000180964",
                    "type": "Gene",
                    "symbol": "TCEAL8",
                    "source": [
                        "ENSG00000167081"
                    ],
                    "target": [],
                    "expression_sum": {
                        "group1": 2.0
                    },
                    "ens_id": "ENSG00000180964",
                    "uniprot_ids": [
                        "Q8IYN2",
                        "Q5H9L1"
                    ]
                },
                "ENSG00000166681": {
                    "id": "ENSG00000166681",
                    "type": "Gene",
                    "symbol": "BEX3",
                    "source": [
                        "ENSG00000167081",
                        "ENSG00000181449"
                    ],
                    "target": [],
                    "expression_sum": {
                        "group1": 12.0
                    },
                    "ens_id": "ENSG00000166681",
                    "uniprot_ids": [
                        "Q00994"
                    ]
                },
                "ENSG00000123562": {
                    "id": "ENSG00000123562",
                    "type": "Gene",
                    "symbol": "MORF4L2",
                    "source": [
                        "ENSG00000167081",
                        "ENSG00000181449",
                        "ENSG00000114861",
                        "ENSG00000119547"
                    ],
                    "target": [],
                    "expression_sum": {
                        "group1": 6.0
                    },
                    "ens_id": "ENSG00000123562",
                    "uniprot_ids": [
                        "Q15014",
                        "Q5JXX2",
                        "Q5JXX6",
                        "Q5JXX1"
                    ]
                },
                "ENSG00000232119": {
                    "id": "ENSG00000232119",
                    "type": "Gene",
                    "symbol": "MCTS1",
                    "source": [
                        "ENSG00000167081",
                        "ENSG00000113580",
                        "ENSG00000114861"
                    ],
                    "target": [],
                    "expression_sum": {
                        "group1": 2.0
                    },
                    "ens_id": "ENSG00000232119",
                    "uniprot_ids": [
                        "Q9ULC4"
                    ]
                },
                "ENSG00000173273": {
                    "id": "ENSG00000173273",
                    "type": "Gene",
                    "symbol": "TNKS",
                    "source": [
                        "ENSG00000167081",
                        "ENSG00000113580"
                    ],
                    "target": [],
                    "expression_sum": {
                        "group1": 0.0
                    },
                    "ens_id": "ENSG00000173273",
                    "uniprot_ids": [
                        "O95271",
                        "H0YAW5",
                        "E5RHD2",
                        "E7EQ52",
                        "E7EWY6",
                        "A0A0C4DGE3"
                    ]
                },
                "ENSG00000047249": {
                    "id": "ENSG00000047249",
                    "type": "Gene",
                    "symbol": "ATP6V1H",
                    "source": [
                        "ENSG00000016082",
                        "ENSG00000113580",
                        "ENSG00000167081",
                        "ENSG00000109132"
                    ],
                    "target": [],
                    "expression_sum": {
                        "group1": 1.0
                    },
                    "ens_id": "ENSG00000047249",
                    "uniprot_ids": [
                        "Q9UI12",
                        "G3V126",
                        "H0YB41",
                        "E5RJG1",
                        "E5RK31",
                        "E5RG49",
                        "E5RHH0"
                    ]
                },
                "ENSG00000076554": {
                    "id": "ENSG00000076554",
                    "type": "Gene",
                    "symbol": "TPD52",
                    "source": [
                        "ENSG00000163435",
                        "ENSG00000109132",
                        "ENSG00000167081",
                        "ENSG00000113580",
                        "ENSG00000148516",
                        "ENSG00000103495",
                        "ENSG00000100219",
                        "ENSG00000114861",
                        "ENSG00000139352"
                    ],
                    "target": [],
                    "expression_sum": {
                        "group1": 1.0
                    },
                    "ens_id": "ENSG00000076554",
                    "uniprot_ids": [
                        "P55327",
                        "E5RGI1",
                        "E5RFR7",
                        "H0YC44",
                        "E5RK35",
                        "E5RJ27"
                    ]
                },
                "ENSG00000104341": {
                    "id": "ENSG00000104341",
                    "type": "Gene",
                    "symbol": "LAPTM4B",
                    "source": [
                        "ENSG00000167081",
                        "ENSG00000221869"
                    ],
                    "target": [],
                    "expression_sum": {
                        "group1": 2.0
                    },
                    "ens_id": "ENSG00000104341",
                    "uniprot_ids": [
                        "Q86VI4",
                        "H0YBN1"
                    ]
                },
                "ENSG00000164978": {
                    "id": "ENSG00000164978",
                    "type": "Gene",
                    "symbol": "NUDT2",
                    "source": [
                        "ENSG00000167081"
                    ],
                    "target": [],
                    "expression_sum": {
                        "group1": 1.0
                    },
                    "ens_id": "ENSG00000164978",
                    "uniprot_ids": [
                        "P50583"
                    ]
                },
                "ENSG00000130956": {
                    "id": "ENSG00000130956",
                    "type": "Gene",
                    "symbol": "HABP4",
                    "source": [
                        "ENSG00000167081"
                    ],
                    "target": [],
                    "expression_sum": {
                        "group1": 0.0
                    },
                    "ens_id": "ENSG00000130956",
                    "uniprot_ids": [
                        "Q5JVS0"
                    ]
                },
                "ENSG00000167136": {
                    "id": "ENSG00000167136",
                    "type": "Gene",
                    "symbol": "ENDOG",
                    "source": [
                        "ENSG00000163435",
                        "ENSG00000167081",
                        "ENSG00000113580",
                        "ENSG00000164330",
                        "ENSG00000114861"
                    ],
                    "target": [],
                    "expression_sum": {
                        "group1": 1.0
                    },
                    "ens_id": "ENSG00000167136",
                    "uniprot_ids": [
                        "Q14249"
                    ]
                },
                "ENSG00000130560": {
                    "id": "ENSG00000130560",
                    "type": "Gene",
                    "symbol": "UBAC1",
                    "source": [
                        "ENSG00000167081",
                        "ENSG00000181449",
                        "ENSG00000113580"
                    ],
                    "target": [],
                    "expression_sum": {
                        "group1": 0.0
                    },
                    "ens_id": "ENSG00000130560",
                    "uniprot_ids": [
                        "Q9BSL1"
                    ]
                },
                "ENSG00000107223": {
                    "id": "ENSG00000107223",
                    "type": "Gene",
                    "symbol": "EDF1",
                    "source": [
                        "ENSG00000167081",
                        "ENSG00000181449",
                        "ENSG00000114861"
                    ],
                    "target": [],
                    "expression_sum": {
                        "group1": 9.0
                    },
                    "ens_id": "ENSG00000107223",
                    "uniprot_ids": [
                        "O60869"
                    ]
                },
                "ENSG00000148925": {
                    "id": "ENSG00000148925",
                    "type": "Gene",
                    "symbol": "BTBD10",
                    "source": [
                        "ENSG00000167081",
                        "ENSG00000139352"
                    ],
                    "target": [],
                    "expression_sum": {
                        "group1": 0.0
                    },
                    "ens_id": "ENSG00000148925",
                    "uniprot_ids": [
                        "Q9BSF8",
                        "B7Z503",
                        "E9PN21",
                        "E9PKU9",
                        "E9PPD8",
                        "E9PKM7"
                    ]
                },
                "ENSG00000166352": {
                    "id": "ENSG00000166352",
                    "type": "Gene",
                    "symbol": "C11orf74",
                    "source": [
                        "ENSG00000016082",
                        "ENSG00000167081"
                    ],
                    "target": [],
                    "expression_sum": {
                        "group1": 1.0
                    },
                    "ens_id": "ENSG00000166352",
                    "uniprot_ids": [
                        "Q86VG3",
                        "B4DYW4",
                        "A0A7I2V5I0",
                        "E9PPH4",
                        "E9PJ48",
                        "A0A7I2V5I8",
                        "A0A7I2V427",
                        "A0A7I2YQT1",
                        "A0A7I2V4J5",
                        "A0A7I2V4A0",
                        "A0A7I2V5V2"
                    ]
                },
                "ENSG00000213465": {
                    "id": "ENSG00000213465",
                    "type": "Gene",
                    "symbol": "ARL2",
                    "source": [
                        "ENSG00000167081",
                        "ENSG00000181449",
                        "ENSG00000113580"
                    ],
                    "target": [],
                    "expression_sum": {
                        "group1": 3.0
                    },
                    "ens_id": "ENSG00000213465",
                    "uniprot_ids": [
                        "P36404"
                    ]
                },
                "ENSG00000166012": {
                    "id": "ENSG00000166012",
                    "type": "Gene",
                    "symbol": "TAF1D",
                    "source": [
                        "ENSG00000167081",
                        "ENSG00000181449"
                    ],
                    "target": [],
                    "expression_sum": {
                        "group1": 1.0
                    },
                    "ens_id": "ENSG00000166012",
                    "uniprot_ids": [
                        "Q9H5J8",
                        "H0YG36",
                        "A0A1D5RMT6",
                        "H0YCH2",
                        "H0Y3L3",
                        "H0YH71",
                        "E9PKU8",
                        "E9PM59"
                    ]
                },
                "ENSG00000150316": {
                    "id": "ENSG00000150316",
                    "type": "Gene",
                    "symbol": "CWC15",
                    "source": [
                        "ENSG00000167081",
                        "ENSG00000181449"
                    ],
                    "target": [],
                    "expression_sum": {
                        "group1": 2.0
                    },
                    "ens_id": "ENSG00000150316",
                    "uniprot_ids": [
                        "Q9P013"
                    ]
                },
                "ENSG00000137692": {
                    "id": "ENSG00000137692",
                    "type": "Gene",
                    "symbol": "DCUN1D5",
                    "source": [
                        "ENSG00000167081",
                        "ENSG00000181449",
                        "ENSG00000113580",
                        "ENSG00000109132"
                    ],
                    "target": [],
                    "expression_sum": {
                        "group1": 1.0
                    },
                    "ens_id": "ENSG00000137692",
                    "uniprot_ids": [
                        "Q9BTE7",
                        "E9PLH8",
                        "H0YCN4",
                        "E9PM78",
                        "H0YD80",
                        "E9PQV9",
                        "E9PLS2",
                        "E9PM04",
                        "J3QQL8"
                    ]
                },
                "ENSG00000149313": {
                    "id": "ENSG00000149313",
                    "type": "Gene",
                    "symbol": "AASDHPPT",
                    "source": [
                        "ENSG00000167081",
                        "ENSG00000103495",
                        "ENSG00000198911"
                    ],
                    "target": [],
                    "expression_sum": {
                        "group1": 2.0
                    },
                    "ens_id": "ENSG00000149313",
                    "uniprot_ids": [
                        "Q9NRN7",
                        "E9PNF3",
                        "E9PLW6"
                    ]
                },
                "ENSG00000109929": {
                    "id": "ENSG00000109929",
                    "type": "Gene",
                    "symbol": "SC5D",
                    "source": [
                        "ENSG00000167081"
                    ],
                    "target": [],
                    "expression_sum": {
                        "group1": 1.0
                    },
                    "ens_id": "ENSG00000109929",
                    "uniprot_ids": [
                        "O75845",
                        "E9PPW5",
                        "E9PQ91"
                    ]
                },
                "ENSG00000165629": {
                    "id": "ENSG00000165629",
                    "type": "Gene",
                    "symbol": "ATP5F1C",
                    "source": [
                        "ENSG00000181449",
                        "ENSG00000163435",
                        "ENSG00000167081",
                        "ENSG00000113580",
                        "ENSG00000148516",
                        "ENSG00000103495",
                        "ENSG00000114861",
                        "ENSG00000139352"
                    ],
                    "target": [],
                    "expression_sum": {
                        "group1": 5.0
                    },
                    "ens_id": "ENSG00000165629",
                    "uniprot_ids": [
                        "P36542"
                    ]
                },
                "ENSG00000148444": {
                    "id": "ENSG00000148444",
                    "type": "Gene",
                    "symbol": "COMMD3",
                    "source": [
                        "ENSG00000167081",
                        "ENSG00000113580",
                        "ENSG00000163435",
                        "ENSG00000100219"
                    ],
                    "target": [],
                    "expression_sum": {
                        "group1": 1.0
                    },
                    "ens_id": "ENSG00000148444",
                    "uniprot_ids": [
                        "Q9UBI1",
                        "H0Y6Z9",
                        "H0Y4E5",
                        "R4GN06",
                        "H0Y4W0",
                        "R4GNF2"
                    ]
                },
                "ENSG00000187164": {
                    "id": "ENSG00000187164",
                    "type": "Gene",
                    "symbol": "SHTN1",
                    "source": [
                        "ENSG00000167081",
                        "ENSG00000113580",
                        "ENSG00000103495"
                    ],
                    "target": [],
                    "expression_sum": {
                        "group1": 1.0
                    },
                    "ens_id": "ENSG00000187164",
                    "uniprot_ids": [
                        "A0MZ66"
                    ]
                },
                "ENSG00000107581": {
                    "id": "ENSG00000107581",
                    "type": "Gene",
                    "symbol": "EIF3A",
                    "source": [
                        "ENSG00000181449",
                        "ENSG00000163435",
                        "ENSG00000016082",
                        "ENSG00000167081",
                        "ENSG00000113580"
                    ],
                    "target": [],
                    "expression_sum": {
                        "group1": 1.0
                    },
                    "ens_id": "ENSG00000107581",
                    "uniprot_ids": [
                        "Q14152"
                    ]
                },
                "ENSG00000111674": {
                    "id": "ENSG00000111674",
                    "type": "Gene",
                    "symbol": "ENO2",
                    "source": [
                        "ENSG00000167081",
                        "ENSG00000113580",
                        "ENSG00000148516",
                        "ENSG00000103495",
                        "ENSG00000139352",
                        "ENSG00000160113"
                    ],
                    "target": [],
                    "expression_sum": {
                        "group1": 8.0
                    },
                    "ens_id": "ENSG00000111674",
                    "uniprot_ids": [
                        "P09104",
                        "F5H0C8",
                        "U3KQQ1",
                        "F5H1C3",
                        "U3KQP4"
                    ]
                },
                "ENSG00000089818": {
                    "id": "ENSG00000089818",
                    "type": "Gene",
                    "symbol": "NECAP1",
                    "source": [
                        "ENSG00000109132",
                        "ENSG00000167081",
                        "ENSG00000113580",
                        "ENSG00000103495",
                        "ENSG00000139352"
                    ],
                    "target": [],
                    "expression_sum": {
                        "group1": 1.0
                    },
                    "ens_id": "ENSG00000089818",
                    "uniprot_ids": [
                        "Q8NC96",
                        "F5GYH1",
                        "F5H2U7",
                        "A0A1W2PR27",
                        "A0A1W2PRL5",
                        "A0A1W2PR09",
                        "A0A1W2PNT6",
                        "A0A1W2PPF5",
                        "A0A1W2PRM0",
                        "A0A1W2PQK9",
                        "A0A1W2PRW5",
                        "A0A1W2PRQ7"
                    ]
                },
                "ENSG00000256537": {
                    "id": "ENSG00000256537",
                    "type": "Gene",
                    "symbol": "SMIM10L1",
                    "source": [
                        "ENSG00000167081",
                        "ENSG00000164093"
                    ],
                    "target": [],
                    "expression_sum": {
                        "group1": 1.0
                    },
                    "ens_id": "ENSG00000256537",
                    "uniprot_ids": [
                        "P0DMW3"
                    ]
                },
                "ENSG00000087502": {
                    "id": "ENSG00000087502",
                    "type": "Gene",
                    "symbol": "ERGIC2",
                    "source": [
                        "ENSG00000167081",
                        "ENSG00000163435"
                    ],
                    "target": [],
                    "expression_sum": {
                        "group1": 1.0
                    },
                    "ens_id": "ENSG00000087502",
                    "uniprot_ids": [
                        "Q96RQ1",
                        "F8VRW9",
                        "H0YI58",
                        "H0YHS0",
                        "F8VPA6",
                        "H0YI50",
                        "H0YHJ8",
                        "F8VR88",
                        "A0A087WU02",
                        "F8VUZ2",
                        "F8W0R1"
                    ]
                },
                "ENSG00000151743": {
                    "id": "ENSG00000151743",
                    "type": "Gene",
                    "symbol": "AMN1",
                    "source": [
                        "ENSG00000167081",
                        "ENSG00000113580",
                        "ENSG00000139352"
                    ],
                    "target": [],
                    "expression_sum": {
                        "group1": 0.0
                    },
                    "ens_id": "ENSG00000151743",
                    "uniprot_ids": [
                        "Q8IY45",
                        "F5GWF7",
                        "F5H1R2",
                        "F5H7U5",
                        "F5H3D1",
                        "E9PHB0",
                        "F5H286"
                    ]
                },
                "ENSG00000050426": {
                    "id": "ENSG00000050426",
                    "type": "Gene",
                    "symbol": "LETMD1",
                    "source": [
                        "ENSG00000167081",
                        "ENSG00000113580",
                        "ENSG00000164330"
                    ],
                    "target": [],
                    "expression_sum": {
                        "group1": 1.0
                    },
                    "ens_id": "ENSG00000050426",
                    "uniprot_ids": [
                        "Q6P1Q0",
                        "F8VZA2",
                        "F8VQE7",
                        "F8VS60",
                        "F8VUZ8",
                        "F8VPY5",
                        "H0YH93",
                        "F8VR35",
                        "F8VVQ3",
                        "F8VTR1",
                        "F8VP71",
                        "F8W0R0",
                        "H0YIV5",
                        "F8VXQ4",
                        "F8WCD9",
                        "H0YHF4",
                        "F8W6J0",
                        "F8W1Z2",
                        "F8W1U1",
                        "F8VR33"
                    ]
                },
                "ENSG00000063046": {
                    "id": "ENSG00000063046",
                    "type": "Gene",
                    "symbol": "EIF4B",
                    "source": [
                        "ENSG00000167081",
                        "ENSG00000181449",
                        "ENSG00000113580"
                    ],
                    "target": [],
                    "expression_sum": {
                        "group1": 1.0
                    },
                    "ens_id": "ENSG00000063046",
                    "uniprot_ids": [
                        "P23588",
                        "F8VSC7",
                        "F8VP89",
                        "F8VX11",
                        "F8VYE9",
                        "F8W0K0",
                        "F8VRU1",
                        "E7EX17"
                    ]
                },
                "ENSG00000111142": {
                    "id": "ENSG00000111142",
                    "type": "Gene",
                    "symbol": "METAP2",
                    "source": [
                        "ENSG00000167081"
                    ],
                    "target": [],
                    "expression_sum": {
                        "group1": 1.0
                    },
                    "ens_id": "ENSG00000111142",
                    "uniprot_ids": [
                        "P50579",
                        "G3V1U3",
                        "F8VQZ7",
                        "F8VRR3",
                        "F8VSC4",
                        "F8VZX9",
                        "F8VY03"
                    ]
                },
                "ENSG00000120860": {
                    "id": "ENSG00000120860",
                    "type": "Gene",
                    "symbol": "WASHC3",
                    "source": [
                        "ENSG00000167081",
                        "ENSG00000181449"
                    ],
                    "target": [],
                    "expression_sum": {
                        "group1": 1.0
                    },
                    "ens_id": "ENSG00000120860",
                    "uniprot_ids": [
                        "Q9Y3C0",
                        "F5GWI9",
                        "F5GXZ7",
                        "F5H0A7",
                        "H0YGN0",
                        "F5GXZ4",
                        "F5GZ97",
                        "F5H2P1"
                    ]
                },
                "ENSG00000089220": {
                    "id": "ENSG00000089220",
                    "type": "Gene",
                    "symbol": "PEBP1",
                    "source": [
                        "ENSG00000181449",
                        "ENSG00000167081",
                        "ENSG00000113580",
                        "ENSG00000140262",
                        "ENSG00000114861",
                        "ENSG00000221869"
                    ],
                    "target": [],
                    "expression_sum": {
                        "group1": 14.0
                    },
                    "ens_id": "ENSG00000089220",
                    "uniprot_ids": [
                        "P30086"
                    ]
                },
                "ENSG00000165487": {
                    "id": "ENSG00000165487",
                    "type": "Gene",
                    "symbol": "MICU2",
                    "source": [
                        "ENSG00000167081",
                        "ENSG00000113580"
                    ],
                    "target": [],
                    "expression_sum": {
                        "group1": 1.0
                    },
                    "ens_id": "ENSG00000165487",
                    "uniprot_ids": [
                        "Q8IYU8",
                        "A0A0A0MTD5"
                    ]
                },
                "ENSG00000165416": {
                    "id": "ENSG00000165416",
                    "type": "Gene",
                    "symbol": "SUGT1",
                    "source": [
                        "ENSG00000167081",
                        "ENSG00000113580",
                        "ENSG00000139352"
                    ],
                    "target": [],
                    "expression_sum": {
                        "group1": 2.0
                    },
                    "ens_id": "ENSG00000165416",
                    "uniprot_ids": [
                        "Q9Y2Z0"
                    ]
                },
                "ENSG00000100911": {
                    "id": "ENSG00000100911",
                    "type": "Gene",
                    "symbol": "PSME2",
                    "source": [
                        "ENSG00000221869",
                        "ENSG00000167081",
                        "ENSG00000163435",
                        "ENSG00000164330"
                    ],
                    "target": [],
                    "expression_sum": {
                        "group1": 2.0
                    },
                    "ens_id": "ENSG00000100911",
                    "uniprot_ids": [
                        "Q9UL46",
                        "H0YLG1",
                        "A0A087X1Z3",
                        "H0YKU2",
                        "H0YLD2",
                        "H0YM70"
                    ]
                },
                "ENSG00000129518": {
                    "id": "ENSG00000129518",
                    "type": "Gene",
                    "symbol": "EAPP",
                    "source": [
                        "ENSG00000167081"
                    ],
                    "target": [],
                    "expression_sum": {
                        "group1": 1.0
                    },
                    "ens_id": "ENSG00000129518",
                    "uniprot_ids": [
                        "Q56P03",
                        "G3V2W9",
                        "G3V5N6",
                        "A0A087X060"
                    ]
                },
                "ENSG00000100519": {
                    "id": "ENSG00000100519",
                    "type": "Gene",
                    "symbol": "PSMC6",
                    "source": [
                        "ENSG00000167081",
                        "ENSG00000181449",
                        "ENSG00000113580",
                        "ENSG00000109132"
                    ],
                    "target": [],
                    "expression_sum": {
                        "group1": 2.0
                    },
                    "ens_id": "ENSG00000100519",
                    "uniprot_ids": [
                        "P62333",
                        "H0YJT1",
                        "H0YJY8",
                        "H0YJC0",
                        "A0A087X2I1",
                        "H0YJE9",
                        "H0YJS8",
                        "H0YJD2",
                        "H0YJW2",
                        "H0YJX2"
                    ]
                },
                "ENSG00000154001": {
                    "id": "ENSG00000154001",
                    "type": "Gene",
                    "symbol": "PPP2R5E",
                    "source": [
                        "ENSG00000167081",
                        "ENSG00000181449",
                        "ENSG00000113580",
                        "ENSG00000164330"
                    ],
                    "target": [],
                    "expression_sum": {
                        "group1": 1.0
                    },
                    "ens_id": "ENSG00000154001",
                    "uniprot_ids": [
                        "Q16537"
                    ]
                },
                "ENSG00000100764": {
                    "id": "ENSG00000100764",
                    "type": "Gene",
                    "symbol": "PSMC1",
                    "source": [
                        "ENSG00000167081"
                    ],
                    "target": [],
                    "expression_sum": {
                        "group1": 2.0
                    },
                    "ens_id": "ENSG00000100764",
                    "uniprot_ids": [
                        "P62191",
                        "G3V4X1"
                    ]
                },
                "ENSG00000183648": {
                    "id": "ENSG00000183648",
                    "type": "Gene",
                    "symbol": "NDUFB1",
                    "source": [
                        "ENSG00000167081"
                    ],
                    "target": [],
                    "expression_sum": {
                        "group1": 2.0
                    },
                    "ens_id": "ENSG00000183648",
                    "uniprot_ids": [
                        "O75438"
                    ]
                },
                "ENSG00000119632": {
                    "id": "ENSG00000119632",
                    "type": "Gene",
                    "symbol": "IFI27L2",
                    "source": [
                        "ENSG00000167081",
                        "ENSG00000181449"
                    ],
                    "target": [],
                    "expression_sum": {
                        "group1": 1.0
                    },
                    "ens_id": "ENSG00000119632",
                    "uniprot_ids": [
                        "Q9H2X8",
                        "A0A0B4J270"
                    ]
                },
                "ENSG00000090060": {
                    "id": "ENSG00000090060",
                    "type": "Gene",
                    "symbol": "PAPOLA",
                    "source": [
                        "ENSG00000181449",
                        "ENSG00000163435",
                        "ENSG00000167081",
                        "ENSG00000113580",
                        "ENSG00000164330"
                    ],
                    "target": [],
                    "expression_sum": {
                        "group1": 2.0
                    },
                    "ens_id": "ENSG00000090060",
                    "uniprot_ids": [
                        "P51003",
                        "A0A0C4DGK1",
                        "H0YJL4",
                        "G3V3I9",
                        "G3XAH6",
                        "G3V457",
                        "H0YJ00"
                    ]
                },
                "ENSG00000100811": {
                    "id": "ENSG00000100811",
                    "type": "TF",
                    "symbol": "YY1",
                    "source": [
                        "ENSG00000167081",
                        "ENSG00000181449"
                    ],
                    "target": [
                        "ENSG00000104722",
                        "ENSG00000181449",
                        "ENSG00000103034",
                        "ENSG00000176788",
                        "ENSG00000172020",
                        "ENSG00000169856",
                        "ENSG00000152558",
                        "ENSG00000169783",
                        "ENSG00000145428",
                        "ENSG00000161082",
                        "ENSG00000132698",
                        "ENSG00000087085",
                        "ENSG00000167654",
                        "ENSG00000164093",
                        "ENSG00000107105",
                        "ENSG00000122756",
                        "ENSG00000148798",
                        "ENSG00000129951",
                        "ENSG00000130540",
                        "ENSG00000105784",
                        "ENSG00000198910",
                        "ENSG00000084628",
                        "ENSG00000166257",
                        "ENSG00000174021",
                        "ENSG00000128564",
                        "ENSG00000100167",
                        "ENSG00000197959",
                        "ENSG00000162374",
                        "ENSG00000196361",
                        "ENSG00000105409",
                        "ENSG00000072832",
                        "ENSG00000221866",
                        "ENSG00000155980",
                        "ENSG00000151320",
                        "ENSG00000186868",
                        "ENSG00000168280",
                        "ENSG00000005108",
                        "ENSG00000198125",
                        "ENSG00000213760",
                        "ENSG00000137285",
                        "ENSG00000092964",
                        "ENSG00000143702",
                        "ENSG00000144218",
                        "ENSG00000104435",
                        "ENSG00000122012",
                        "ENSG00000103154",
                        "ENSG00000016082",
                        "ENSG00000171033",
                        "ENSG00000124194",
                        "ENSG00000173267",
                        "ENSG00000087258",
                        "ENSG00000111728",
                        "ENSG00000149294",
                        "ENSG00000170091",
                        "ENSG00000139970",
                        "ENSG00000205922",
                        "ENSG00000084731",
                        "ENSG00000185624",
                        "ENSG00000167081",
                        "ENSG00000135406",
                        "ENSG00000168824",
                        "ENSG00000159409",
                        "ENSG00000118263",
                        "ENSG00000068615",
                        "ENSG00000164330",
                        "ENSG00000137267",
                        "ENSG00000104833",
                        "ENSG00000177675",
                        "ENSG00000174521",
                        "ENSG00000185650",
                        "ENSG00000135447",
                        "ENSG00000277586",
                        "ENSG00000104870"
                    ],
                    "expression_sum": {
                        "group1": 1.0
                    },
                    "ens_id": "ENSG00000100811",
                    "uniprot_ids": [
                        "P25490",
                        "G3V3M8",
                        "A0A494C032",
                        "H0YJU4",
                        "H0YJV7"
                    ]
                },
                "ENSG00000197102": {
                    "id": "ENSG00000197102",
                    "type": "Gene",
                    "symbol": "DYNC1H1",
                    "source": [
                        "ENSG00000163435",
                        "ENSG00000167081",
                        "ENSG00000113580",
                        "ENSG00000114861",
                        "ENSG00000139352",
                        "ENSG00000067955"
                    ],
                    "target": [],
                    "expression_sum": {
                        "group1": 5.0
                    },
                    "ens_id": "ENSG00000197102",
                    "uniprot_ids": [
                        "Q14204",
                        "A0A7P0T9C4",
                        "A0A7P0T8W5",
                        "A0A804HHY6",
                        "A0A7P0T942",
                        "A0A7P0T9K2",
                        "A0A7P0TAS7",
                        "A0A7P0TAV5",
                        "A0A2R8YGC7",
                        "A0A7P0T825",
                        "A0A7P0TB96",
                        "A0A2R8YFZ7",
                        "A0A7P0TBC9",
                        "A0A7P0TAM4",
                        "A0A7P0TB64",
                        "A0A7P0TA13",
                        "A0A7P0TAF3",
                        "A0A7P0T7V5",
                        "A0A7P0TBJ7",
                        "A0A7P0T9R4",
                        "A0A7P0T990",
                        "A0A7P0T8N2",
                        "A0A7P0TAW9",
                        "A0A7P0T9S3",
                        "A0A7P0T934",
                        "A0A7P0T916",
                        "A0A2R8Y5T0",
                        "A0A7P0T9F1",
                        "A0A7P0TB75",
                        "A0A2R8Y6H2",
                        "A0A2R8Y706",
                        "A0A7P0T9Y3"
                    ]
                },
                "ENSG00000128739": {
                    "id": "ENSG00000128739",
                    "type": "Gene",
                    "symbol": "SNRPN",
                    "source": [
                        "ENSG00000181449",
                        "ENSG00000167081",
                        "ENSG00000113580",
                        "ENSG00000103495",
                        "ENSG00000140262",
                        "ENSG00000221869"
                    ],
                    "target": [],
                    "expression_sum": {
                        "group1": 9.0
                    },
                    "ens_id": "ENSG00000128739",
                    "uniprot_ids": [
                        "P63162",
                        "J3KRY3",
                        "J3QLE5"
                    ]
                },
                "ENSG00000166922": {
                    "id": "ENSG00000166922",
                    "type": "Gene",
                    "symbol": "SCG5",
                    "source": [
                        "ENSG00000167081",
                        "ENSG00000113580",
                        "ENSG00000103495",
                        "ENSG00000139352",
                        "ENSG00000128272"
                    ],
                    "target": [],
                    "expression_sum": {
                        "group1": 8.0
                    },
                    "ens_id": "ENSG00000166922",
                    "uniprot_ids": [
                        "P05408",
                        "C9J650",
                        "H7C4X7",
                        "C9JNY7"
                    ]
                },
                "ENSG00000090470": {
                    "id": "ENSG00000090470",
                    "type": "Gene",
                    "symbol": "PDCD7",
                    "source": [
                        "ENSG00000167081"
                    ],
                    "target": [],
                    "expression_sum": {
                        "group1": 0.0
                    },
                    "ens_id": "ENSG00000090470",
                    "uniprot_ids": [
                        "Q8N8D1",
                        "H3BT73"
                    ]
                },
                "ENSG00000033800": {
                    "id": "ENSG00000033800",
                    "type": "Gene",
                    "symbol": "PIAS1",
                    "source": [
                        "ENSG00000167081",
                        "ENSG00000113580"
                    ],
                    "target": [],
                    "expression_sum": {
                        "group1": 1.0
                    },
                    "ens_id": "ENSG00000033800",
                    "uniprot_ids": [
                        "O75925",
                        "H3BUL7",
                        "H3BS65",
                        "H3BSI8"
                    ]
                },
                "ENSG00000177971": {
                    "id": "ENSG00000177971",
                    "type": "Gene",
                    "symbol": "IMP3",
                    "source": [
                        "ENSG00000167081",
                        "ENSG00000113580",
                        "ENSG00000164330"
                    ],
                    "target": [],
                    "expression_sum": {
                        "group1": 1.0
                    },
                    "ens_id": "ENSG00000177971",
                    "uniprot_ids": [
                        "Q9NV31"
                    ]
                },
                "ENSG00000184277": {
                    "id": "ENSG00000184277",
                    "type": "Gene",
                    "symbol": "TM2D3",
                    "source": [
                        "ENSG00000167081",
                        "ENSG00000113580",
                        "ENSG00000139352",
                        "ENSG00000103495"
                    ],
                    "target": [],
                    "expression_sum": {
                        "group1": 1.0
                    },
                    "ens_id": "ENSG00000184277",
                    "uniprot_ids": [
                        "Q9BRN9",
                        "B3KT51",
                        "H3BSX6",
                        "E7EPS7",
                        "H0YNF6",
                        "H0YNS4",
                        "H0YM84"
                    ]
                },
                "ENSG00000103266": {
                    "id": "ENSG00000103266",
                    "type": "Gene",
                    "symbol": "STUB1",
                    "source": [
                        "ENSG00000167081",
                        "ENSG00000113580"
                    ],
                    "target": [],
                    "expression_sum": {
                        "group1": 2.0
                    },
                    "ens_id": "ENSG00000103266",
                    "uniprot_ids": [
                        "Q9UNE7",
                        "H3BTA3",
                        "H3BS86",
                        "H3BUD0",
                        "V9GYH3"
                    ]
                },
                "ENSG00000063854": {
                    "id": "ENSG00000063854",
                    "type": "Gene",
                    "symbol": "HAGH",
                    "source": [
                        "ENSG00000167081",
                        "ENSG00000113580",
                        "ENSG00000148516",
                        "ENSG00000139352"
                    ],
                    "target": [],
                    "expression_sum": {
                        "group1": 2.0
                    },
                    "ens_id": "ENSG00000063854",
                    "uniprot_ids": [
                        "Q16775",
                        "H3BV79",
                        "H3BQW8",
                        "H3BPK3",
                        "H3BPQ4"
                    ]
                },
                "ENSG00000067836": {
                    "id": "ENSG00000067836",
                    "type": "Gene",
                    "symbol": "ROGDI",
                    "source": [
                        "ENSG00000157557",
                        "ENSG00000167081",
                        "ENSG00000113580",
                        "ENSG00000164330",
                        "ENSG00000139352"
                    ],
                    "target": [],
                    "expression_sum": {
                        "group1": 1.0
                    },
                    "ens_id": "ENSG00000067836",
                    "uniprot_ids": [
                        "Q9GZN7",
                        "K7EID1",
                        "K7EL91",
                        "K7EMJ5",
                        "K7ERN3",
                        "K7EPS3",
                        "K7ERP1",
                        "K7EJ96",
                        "K7EPN1"
                    ]
                },
                "ENSG00000166780": {
                    "id": "ENSG00000166780",
                    "type": "Gene",
                    "symbol": "C16orf45",
                    "source": [
                        "ENSG00000167081",
                        "ENSG00000113580",
                        "ENSG00000139352",
                        "ENSG00000103495"
                    ],
                    "target": [],
                    "expression_sum": {
                        "group1": 2.0
                    },
                    "ens_id": "ENSG00000166780",
                    "uniprot_ids": [
                        "Q96MC5",
                        "H3BR56",
                        "H3BP34",
                        "H3BU79",
                        "H3BRF6",
                        "H3BUY6",
                        "H3BTT5"
                    ]
                },
                "ENSG00000004779": {
                    "id": "ENSG00000004779",
                    "type": "Gene",
                    "symbol": "NDUFAB1",
                    "source": [
                        "ENSG00000181449",
                        "ENSG00000163435",
                        "ENSG00000167081",
                        "ENSG00000113580",
                        "ENSG00000114861",
                        "ENSG00000221869",
                        "ENSG00000139352"
                    ],
                    "target": [],
                    "expression_sum": {
                        "group1": 6.0
                    },
                    "ens_id": "ENSG00000004779",
                    "uniprot_ids": [
                        "O14561",
                        "H3BNK3",
                        "I3L505",
                        "H3BNE8"
                    ]
                },
                "ENSG00000103485": {
                    "id": "ENSG00000103485",
                    "type": "Gene",
                    "symbol": "QPRT",
                    "source": [
                        "ENSG00000167081"
                    ],
                    "target": [],
                    "expression_sum": {
                        "group1": 1.0
                    },
                    "ens_id": "ENSG00000103485",
                    "uniprot_ids": [
                        "Q15274",
                        "H3BP73"
                    ]
                },
                "ENSG00000090238": {
                    "id": "ENSG00000090238",
                    "type": "Gene",
                    "symbol": "YPEL3",
                    "source": [
                        "ENSG00000167081",
                        "ENSG00000113580",
                        "ENSG00000163435",
                        "ENSG00000139352"
                    ],
                    "target": [],
                    "expression_sum": {
                        "group1": 1.0
                    },
                    "ens_id": "ENSG00000090238",
                    "uniprot_ids": [
                        "P61236",
                        "A0A0B4J290",
                        "H3BNP5",
                        "H3BRF0",
                        "H3BUE2",
                        "H3BME7"
                    ]
                },
                "ENSG00000197302": {
                    "id": "ENSG00000197302",
                    "type": "Gene",
                    "symbol": "ZNF720",
                    "source": [
                        "ENSG00000109132",
                        "ENSG00000167081",
                        "ENSG00000113580",
                        "ENSG00000148516",
                        "ENSG00000139352"
                    ],
                    "target": [],
                    "expression_sum": {
                        "group1": 1.0
                    },
                    "ens_id": "ENSG00000197302",
                    "uniprot_ids": [
                        "Q7Z2F6",
                        "E9PRX5",
                        "E9PKP5",
                        "F5GWD4",
                        "E9PLE2",
                        "F8WER7",
                        "E9PMU6"
                    ]
                },
                "ENSG00000069329": {
                    "id": "ENSG00000069329",
                    "type": "Gene",
                    "symbol": "VPS35",
                    "source": [
                        "ENSG00000167081",
                        "ENSG00000181449"
                    ],
                    "target": [],
                    "expression_sum": {
                        "group1": 2.0
                    },
                    "ens_id": "ENSG00000069329",
                    "uniprot_ids": [
                        "Q96QK1",
                        "H3BRJ7",
                        "I3L4S0",
                        "A0A1W2PP10",
                        "A0A3B3ITD4"
                    ]
                },
                "ENSG00000141027": {
                    "id": "ENSG00000141027",
                    "type": "Gene",
                    "symbol": "NCOR1",
                    "source": [
                        "ENSG00000167081",
                        "ENSG00000181449",
                        "ENSG00000113580"
                    ],
                    "target": [],
                    "expression_sum": {
                        "group1": 1.0
                    },
                    "ens_id": "ENSG00000141027",
                    "uniprot_ids": [
                        "O75376",
                        "S4R380",
                        "J3QKP0",
                        "A0A088AWL3",
                        "J3KT44",
                        "E7EVK1",
                        "J3KS51",
                        "E7EVU5",
                        "J3KRE4",
                        "J3KS29",
                        "H0Y459",
                        "E7EW50",
                        "C9JAP0"
                    ]
                },
                "ENSG00000126858": {
                    "id": "ENSG00000126858",
                    "type": "Gene",
                    "symbol": "RHOT1",
                    "source": [
                        "ENSG00000167081",
                        "ENSG00000113580"
                    ],
                    "target": [],
                    "expression_sum": {
                        "group1": 0.0
                    },
                    "ens_id": "ENSG00000126858",
                    "uniprot_ids": [
                        "Q8IXI2",
                        "J3KSR5",
                        "H7BXZ6",
                        "A0A494C061",
                        "A0A2R8Y4I2",
                        "K7EP86",
                        "K7EIQ7",
                        "J3KRG7",
                        "J3QSG2",
                        "J3QLG2"
                    ]
                },
                "ENSG00000173917": {
                    "id": "ENSG00000173917",
                    "type": "TF",
                    "symbol": "HOXB2",
                    "source": [
                        "ENSG00000167081",
                        "ENSG00000113580"
                    ],
                    "target": [
                        "ENSG00000254226"
                    ],
                    "expression_sum": {
                        "group1": 0.0
                    },
                    "ens_id": "ENSG00000173917",
                    "uniprot_ids": [
                        "P14652"
                    ]
                },
                "ENSG00000108654": {
                    "id": "ENSG00000108654",
                    "type": "Gene",
                    "symbol": "DDX5",
                    "source": [
                        "ENSG00000181449",
                        "ENSG00000163435",
                        "ENSG00000167081",
                        "ENSG00000113580",
                        "ENSG00000148516",
                        "ENSG00000108001"
                    ],
                    "target": [],
                    "expression_sum": {
                        "group1": 7.0
                    },
                    "ens_id": "ENSG00000108654",
                    "uniprot_ids": [
                        "P17844",
                        "A0A7I2V5F5",
                        "A0A7I2V2S0",
                        "X6RLV5",
                        "J3KRZ1",
                        "J3QSF1",
                        "J3QR02",
                        "J3QKN9",
                        "K7EKV0",
                        "J3QRQ7",
                        "J3KTA4",
                        "J3QS79",
                        "J3QLG9",
                        "J3QR62",
                        "J3KTQ4",
                        "J3QS97",
                        "J3QRN5",
                        "A0A7I2V507",
                        "A0A0G2JLI4"
                    ]
                },
                "ENSG00000197170": {
                    "id": "ENSG00000197170",
                    "type": "Gene",
                    "symbol": "PSMD12",
                    "source": [
                        "ENSG00000167081"
                    ],
                    "target": [],
                    "expression_sum": {
                        "group1": 1.0
                    },
                    "ens_id": "ENSG00000197170",
                    "uniprot_ids": [
                        "O00232",
                        "J3KTJ5",
                        "J3KSK1"
                    ]
                },
                "ENSG00000141562": {
                    "id": "ENSG00000141562",
                    "type": "Gene",
                    "symbol": "NARF",
                    "source": [
                        "ENSG00000167081",
                        "ENSG00000113580",
                        "ENSG00000139352"
                    ],
                    "target": [],
                    "expression_sum": {
                        "group1": 1.0
                    },
                    "ens_id": "ENSG00000141562",
                    "uniprot_ids": [
                        "Q9UHQ1",
                        "J3QLT6",
                        "J3QRB0",
                        "J3QSD9",
                        "J3KTG5",
                        "J3QL28",
                        "J3KTP5",
                        "A0A088AWN8",
                        "J3KRH7",
                        "E9PH27",
                        "J3KS48",
                        "J3KT43",
                        "E7EP87",
                        "J3KS03"
                    ]
                },
                "ENSG00000101557": {
                    "id": "ENSG00000101557",
                    "type": "Gene",
                    "symbol": "USP14",
                    "source": [
                        "ENSG00000167081",
                        "ENSG00000113580"
                    ],
                    "target": [],
                    "expression_sum": {
                        "group1": 1.0
                    },
                    "ens_id": "ENSG00000101557",
                    "uniprot_ids": [
                        "P54578",
                        "A6NJA2",
                        "J3KS55",
                        "R4GNB0",
                        "J3QQT6"
                    ]
                },
                "ENSG00000167220": {
                    "id": "ENSG00000167220",
                    "type": "Gene",
                    "symbol": "HDHD2",
                    "source": [
                        "ENSG00000167081"
                    ],
                    "target": [],
                    "expression_sum": {
                        "group1": 1.0
                    },
                    "ens_id": "ENSG00000167220",
                    "uniprot_ids": [
                        "Q9H0R4",
                        "K7EKX8",
                        "K7EQD2",
                        "K7EMY7",
                        "K7ER15",
                        "A0A1B0GXB1",
                        "K7EJQ8"
                    ]
                },
                "ENSG00000119547": {
                    "id": "ENSG00000119547",
                    "type": "TF",
                    "symbol": "ONECUT2",
                    "source": [
                        "ENSG00000185551",
                        "ENSG00000157557",
                        "ENSG00000134138",
                        "ENSG00000167081",
                        "ENSG00000113580",
                        "ENSG00000148516",
                        "ENSG00000103495",
                        "ENSG00000108055",
                        "ENSG00000114861",
                        "ENSG00000139352"
                    ],
                    "target": [
                        "ENSG00000090621",
                        "ENSG00000135486",
                        "ENSG00000162373",
                        "ENSG00000058668",
                        "ENSG00000173272",
                        "ENSG00000162704",
                        "ENSG00000135334",
                        "ENSG00000196531",
                        "ENSG00000156475",
                        "ENSG00000111716",
                        "ENSG00000175745",
                        "ENSG00000164093",
                        "ENSG00000184752",
                        "ENSG00000196230",
                        "ENSG00000117395",
                        "ENSG00000182004",
                        "ENSG00000179915",
                        "ENSG00000065135",
                        "ENSG00000104408",
                        "ENSG00000103495",
                        "ENSG00000171055",
                        "ENSG00000149231",
                        "ENSG00000147604",
                        "ENSG00000182481",
                        "ENSG00000123416",
                        "ENSG00000142864",
                        "ENSG00000100823",
                        "ENSG00000198125",
                        "ENSG00000108175",
                        "ENSG00000140988",
                        "ENSG00000197728",
                        "ENSG00000102466",
                        "ENSG00000028277",
                        "ENSG00000077380",
                        "ENSG00000167642",
                        "ENSG00000163466",
                        "ENSG00000096746",
                        "ENSG00000138413",
                        "ENSG00000134779",
                        "ENSG00000071054",
                        "ENSG00000109536",
                        "ENSG00000111728",
                        "ENSG00000069275",
                        "ENSG00000118816",
                        "ENSG00000041357",
                        "ENSG00000119888",
                        "ENSG00000122545",
                        "ENSG00000121766",
                        "ENSG00000153234",
                        "ENSG00000189043",
                        "ENSG00000123352",
                        "ENSG00000180879",
                        "ENSG00000277443",
                        "ENSG00000183654",
                        "ENSG00000233429",
                        "ENSG00000171858",
                        "ENSG00000115350",
                        "ENSG00000138650",
                        "ENSG00000148516",
                        "ENSG00000187109",
                        "ENSG00000106615",
                        "ENSG00000156482",
                        "ENSG00000196262",
                        "ENSG00000091164",
                        "ENSG00000182628",
                        "ENSG00000167460",
                        "ENSG00000172757",
                        "ENSG00000171951",
                        "ENSG00000060982",
                        "ENSG00000188290",
                        "ENSG00000100632",
                        "ENSG00000161970",
                        "ENSG00000141447",
                        "ENSG00000134138",
                        "ENSG00000164114",
                        "ENSG00000119335",
                        "ENSG00000168894",
                        "ENSG00000108828",
                        "ENSG00000176840",
                        "ENSG00000077264",
                        "ENSG00000177879",
                        "ENSG00000215386",
                        "ENSG00000101132",
                        "ENSG00000188243",
                        "ENSG00000125691",
                        "ENSG00000143549",
                        "ENSG00000138758",
                        "ENSG00000133083",
                        "ENSG00000143013",
                        "ENSG00000233927",
                        "ENSG00000117139",
                        "ENSG00000137106",
                        "ENSG00000157216",
                        "ENSG00000168785",
                        "ENSG00000108107",
                        "ENSG00000138326",
                        "ENSG00000134308",
                        "ENSG00000122958",
                        "ENSG00000022267",
                        "ENSG00000034510",
                        "ENSG00000133703",
                        "ENSG00000137575",
                        "ENSG00000135549",
                        "ENSG00000154380",
                        "ENSG00000151789",
                        "ENSG00000064601",
                        "ENSG00000104695",
                        "ENSG00000113580",
                        "ENSG00000075142",
                        "ENSG00000106028",
                        "ENSG00000175161",
                        "ENSG00000115091",
                        "ENSG00000115053",
                        "ENSG00000117152",
                        "ENSG00000127022",
                        "ENSG00000213741",
                        "ENSG00000074800",
                        "ENSG00000145592",
                        "ENSG00000069849",
                        "ENSG00000133026",
                        "ENSG00000147649",
                        "ENSG00000123562",
                        "ENSG00000163041",
                        "ENSG00000130255",
                        "ENSG00000184007",
                        "ENSG00000143995",
                        "ENSG00000174498",
                        "ENSG00000185551",
                        "ENSG00000197747",
                        "ENSG00000105223",
                        "ENSG00000164687",
                        "ENSG00000106355",
                        "ENSG00000057608",
                        "ENSG00000174469",
                        "ENSG00000065548",
                        "ENSG00000130396",
                        "ENSG00000118363",
                        "ENSG00000108106",
                        "ENSG00000005108",
                        "ENSG00000117691",
                        "ENSG00000112972",
                        "ENSG00000006625",
                        "ENSG00000116251",
                        "ENSG00000071794",
                        "ENSG00000122705",
                        "ENSG00000110700",
                        "ENSG00000114861",
                        "ENSG00000196776",
                        "ENSG00000125944",
                        "ENSG00000054523",
                        "ENSG00000063177",
                        "ENSG00000100380",
                        "ENSG00000115758",
                        "ENSG00000113328",
                        "ENSG00000129167",
                        "ENSG00000155368",
                        "ENSG00000117906",
                        "ENSG00000105185",
                        "ENSG00000105372",
                        "ENSG00000157557",
                        "ENSG00000094916",
                        "ENSG00000205726",
                        "ENSG00000128050",
                        "ENSG00000043355",
                        "ENSG00000163931",
                        "ENSG00000164713",
                        "ENSG00000176973",
                        "ENSG00000105379",
                        "ENSG00000186063",
                        "ENSG00000107863",
                        "ENSG00000136930",
                        "ENSG00000164985",
                        "ENSG00000239672",
                        "ENSG00000144724",
                        "ENSG00000146386",
                        "ENSG00000213585",
                        "ENSG00000131508",
                        "ENSG00000127955",
                        "ENSG00000180957",
                        "ENSG00000131469",
                        "ENSG00000188846",
                        "ENSG00000137942",
                        "ENSG00000080824",
                        "ENSG00000166226",
                        "ENSG00000108468",
                        "ENSG00000181163",
                        "ENSG00000136810",
                        "ENSG00000142937",
                        "ENSG00000078018",
                        "ENSG00000196465",
                        "ENSG00000112531",
                        "ENSG00000174444",
                        "ENSG00000104549",
                        "ENSG00000136238",
                        "ENSG00000117155",
                        "ENSG00000103363",
                        "ENSG00000079459",
                        "ENSG00000138430",
                        "ENSG00000047849",
                        "ENSG00000168916",
                        "ENSG00000132437",
                        "ENSG00000167996",
                        "ENSG00000065978",
                        "ENSG00000170144",
                        "ENSG00000152082",
                        "ENSG00000100664",
                        "ENSG00000189159",
                        "ENSG00000242265",
                        "ENSG00000143198",
                        "ENSG00000122565",
                        "ENSG00000054148",
                        "ENSG00000134824",
                        "ENSG00000165119"
                    ],
                    "expression_sum": {
                        "group1": 5.0
                    },
                    "ens_id": "ENSG00000119547",
                    "uniprot_ids": [
                        "O95948"
                    ]
                },
                "ENSG00000125901": {
                    "id": "ENSG00000125901",
                    "type": "Gene",
                    "symbol": "MRPS26",
                    "source": [
                        "ENSG00000167081",
                        "ENSG00000164330"
                    ],
                    "target": [],
                    "expression_sum": {
                        "group1": 2.0
                    },
                    "ens_id": "ENSG00000125901",
                    "uniprot_ids": [
                        "Q9BYN8"
                    ]
                },
                "ENSG00000125971": {
                    "id": "ENSG00000125971",
                    "type": "Gene",
                    "symbol": "DYNLRB1",
                    "source": [
                        "ENSG00000167081",
                        "ENSG00000113580",
                        "ENSG00000148516",
                        "ENSG00000114861",
                        "ENSG00000221869"
                    ],
                    "target": [],
                    "expression_sum": {
                        "group1": 8.0
                    },
                    "ens_id": "ENSG00000125971",
                    "uniprot_ids": [
                        "Q9NP97",
                        "B1AKR6"
                    ]
                },
                "ENSG00000132821": {
                    "id": "ENSG00000132821",
                    "type": "Gene",
                    "symbol": "VSTM2L",
                    "source": [
                        "ENSG00000167081",
                        "ENSG00000103495",
                        "ENSG00000196591"
                    ],
                    "target": [],
                    "expression_sum": {
                        "group1": 0.0
                    },
                    "ens_id": "ENSG00000132821",
                    "uniprot_ids": [
                        "Q96N03"
                    ]
                },
                "ENSG00000129968": {
                    "id": "ENSG00000129968",
                    "type": "Gene",
                    "symbol": "ABHD17A",
                    "source": [
                        "ENSG00000167081"
                    ],
                    "target": [],
                    "expression_sum": {
                        "group1": 1.0
                    },
                    "ens_id": "ENSG00000129968",
                    "uniprot_ids": [
                        "Q96GS6",
                        "K7EQ25",
                        "K7ENJ6",
                        "A0A7I2YQW9"
                    ]
                },
                "ENSG00000267100": {
                    "id": "ENSG00000267100",
                    "type": "Gene",
                    "symbol": "ILF3-DT",
                    "source": [
                        "ENSG00000167081",
                        "ENSG00000113580",
                        "ENSG00000139352"
                    ],
                    "target": [],
                    "expression_sum": {
                        "group1": 1.0
                    },
                    "ens_id": "ENSG00000267100"
                },
                "ENSG00000214046": {
                    "id": "ENSG00000214046",
                    "type": "Gene",
                    "symbol": "SMIM7",
                    "source": [
                        "ENSG00000167081",
                        "ENSG00000181449"
                    ],
                    "target": [],
                    "expression_sum": {
                        "group1": 1.0
                    },
                    "ens_id": "ENSG00000214046",
                    "uniprot_ids": [
                        "Q9BQ49",
                        "E9PNA8",
                        "B7WNH4",
                        "M0R0R3",
                        "E9PP42",
                        "E9PLH2"
                    ]
                },
                "ENSG00000172687": {
                    "id": "ENSG00000172687",
                    "type": "Gene",
                    "symbol": "ZNF738",
                    "source": [
                        "ENSG00000167081",
                        "ENSG00000103495",
                        "ENSG00000109132"
                    ],
                    "target": [],
                    "expression_sum": {
                        "group1": 1.0
                    },
                    "ens_id": "ENSG00000172687",
                    "uniprot_ids": [
                        "Q8NE65",
                        "M0R024",
                        "M0R3I0",
                        "A0A804HJ59",
                        "E9PE46",
                        "M0R0N2"
                    ]
                },
                "ENSG00000126261": {
                    "id": "ENSG00000126261",
                    "type": "Gene",
                    "symbol": "UBA2",
                    "source": [
                        "ENSG00000167081"
                    ],
                    "target": [],
                    "expression_sum": {
                        "group1": 2.0
                    },
                    "ens_id": "ENSG00000126261",
                    "uniprot_ids": [
                        "Q9UBT2",
                        "K7ES38",
                        "K7ESK7",
                        "U3KQ93",
                        "U3KQ55",
                        "K7EPL2"
                    ]
                },
                "ENSG00000126267": {
                    "id": "ENSG00000126267",
                    "type": "Gene",
                    "symbol": "COX6B1",
                    "source": [
                        "ENSG00000181449",
                        "ENSG00000163435",
                        "ENSG00000167081",
                        "ENSG00000113580",
                        "ENSG00000114861",
                        "ENSG00000221869"
                    ],
                    "target": [],
                    "expression_sum": {
                        "group1": 10.0
                    },
                    "ens_id": "ENSG00000126267",
                    "uniprot_ids": [
                        "P14854",
                        "A0A494C160",
                        "K7EQD3"
                    ]
                },
                "ENSG00000063322": {
                    "id": "ENSG00000063322",
                    "type": "Gene",
                    "symbol": "MED29",
                    "source": [
                        "ENSG00000167081",
                        "ENSG00000181449"
                    ],
                    "target": [],
                    "expression_sum": {
                        "group1": 0.0
                    },
                    "ens_id": "ENSG00000063322",
                    "uniprot_ids": [
                        "Q9NX70",
                        "B4DUA7",
                        "M0R0U2",
                        "M0R0A0",
                        "M0R3F3"
                    ]
                },
                "ENSG00000105723": {
                    "id": "ENSG00000105723",
                    "type": "Gene",
                    "symbol": "GSK3A",
                    "source": [
                        "ENSG00000167081"
                    ],
                    "target": [],
                    "expression_sum": {
                        "group1": 1.0
                    },
                    "ens_id": "ENSG00000105723",
                    "uniprot_ids": [
                        "P49840",
                        "A0A7I2YQM8",
                        "A0A7I2V2P9",
                        "A0A7I2V4Z1",
                        "A0A7I2V4Q6",
                        "A0A7I2V2P8",
                        "A0A7I2V2P0",
                        "A0A7I2YQV9",
                        "A0A7I2V5Q2",
                        "A0A7I2V3W5",
                        "A0A7I2V485",
                        "A0A7I2YQ76",
                        "A0A7I2V511",
                        "A0A7I2V4D4",
                        "A0A7I2V379",
                        "A8MT37",
                        "A0A7I2V3H9",
                        "A0A7I2V5B3",
                        "A0A7I2V5S8",
                        "A0A7I2V2J2",
                        "A0A7I2YQJ1",
                        "A0A7I2V4Y3",
                        "A0A7I2YQA1",
                        "A0A7I2V627",
                        "A0A7I2V442",
                        "A0A7I2YQA9",
                        "A0A7I2V5P6",
                        "A0A7I2V2Q4",
                        "A0A7I2V345",
                        "A0A7I2V5D7",
                        "A0A7I2YQU7",
                        "A0A7I2V341",
                        "A0A7I2V418",
                        "A0A7I2V553",
                        "A0A7I2V2H8",
                        "A0A7I2V3M8"
                    ]
                },
                "ENSG00000104863": {
                    "id": "ENSG00000104863",
                    "type": "Gene",
                    "symbol": "LIN7B",
                    "source": [
                        "ENSG00000167081",
                        "ENSG00000113580",
                        "ENSG00000139352",
                        "ENSG00000103495"
                    ],
                    "target": [],
                    "expression_sum": {
                        "group1": 1.0
                    },
                    "ens_id": "ENSG00000104863",
                    "uniprot_ids": [
                        "Q9HAP6",
                        "M0R2U1",
                        "S4R3R4"
                    ]
                },
                "ENSG00000142549": {
                    "id": "ENSG00000142549",
                    "type": "Gene",
                    "symbol": "IGLON5",
                    "source": [
                        "ENSG00000167081",
                        "ENSG00000130726",
                        "ENSG00000103495"
                    ],
                    "target": [],
                    "expression_sum": {
                        "group1": 0.0
                    },
                    "ens_id": "ENSG00000142549",
                    "uniprot_ids": [
                        "A6NGN9"
                    ]
                },
                "ENSG00000063245": {
                    "id": "ENSG00000063245",
                    "type": "Gene",
                    "symbol": "EPN1",
                    "source": [
                        "ENSG00000167081"
                    ],
                    "target": [],
                    "expression_sum": {
                        "group1": 1.0
                    },
                    "ens_id": "ENSG00000063245",
                    "uniprot_ids": [
                        "Q9Y6I3",
                        "K7EMP4"
                    ]
                },
                "ENSG00000256060": {
                    "id": "ENSG00000256060",
                    "type": "Gene",
                    "symbol": "TRAPPC2B",
                    "source": [
                        "ENSG00000016082",
                        "ENSG00000167081"
                    ],
                    "target": [],
                    "expression_sum": {
                        "group1": 1.0
                    },
                    "ens_id": "ENSG00000256060",
                    "uniprot_ids": [
                        "P0DI82"
                    ]
                },
                "ENSG00000128245": {
                    "id": "ENSG00000128245",
                    "type": "Gene",
                    "symbol": "YWHAH",
                    "source": [
                        "ENSG00000167081",
                        "ENSG00000113580",
                        "ENSG00000114861",
                        "ENSG00000103495"
                    ],
                    "target": [],
                    "expression_sum": {
                        "group1": 6.0
                    },
                    "ens_id": "ENSG00000128245",
                    "uniprot_ids": [
                        "Q04917",
                        "F8WEB6",
                        "A2IDB1",
                        "A2IDB2"
                    ]
                },
                "ENSG00000100387": {
                    "id": "ENSG00000100387",
                    "type": "Gene",
                    "symbol": "RBX1",
                    "source": [
                        "ENSG00000163435",
                        "ENSG00000167081",
                        "ENSG00000113580",
                        "ENSG00000221869",
                        "ENSG00000139352"
                    ],
                    "target": [],
                    "expression_sum": {
                        "group1": 7.0
                    },
                    "ens_id": "ENSG00000100387",
                    "uniprot_ids": [
                        "P62877"
                    ]
                },
                "ENSG00000100347": {
                    "id": "ENSG00000100347",
                    "type": "Gene",
                    "symbol": "SAMM50",
                    "source": [
                        "ENSG00000167081"
                    ],
                    "target": [],
                    "expression_sum": {
                        "group1": 1.0
                    },
                    "ens_id": "ENSG00000100347",
                    "uniprot_ids": [
                        "Q9Y512"
                    ]
                },
                "ENSG00000185658": {
                    "id": "ENSG00000185658",
                    "type": "Gene",
                    "symbol": "BRWD1",
                    "source": [
                        "ENSG00000167081"
                    ],
                    "target": [],
                    "expression_sum": {
                        "group1": 1.0
                    },
                    "ens_id": "ENSG00000185658",
                    "uniprot_ids": [
                        "Q9NSI6",
                        "H7C409",
                        "H0Y4A7",
                        "H0Y5I9",
                        "H0Y463",
                        "H0Y500",
                        "H0Y4R9",
                        "H7BZR9"
                    ]
                },
                "ENSG00000160213": {
                    "id": "ENSG00000160213",
                    "type": "Gene",
                    "symbol": "CSTB",
                    "source": [
                        "ENSG00000167081",
                        "ENSG00000189403",
                        "ENSG00000163435"
                    ],
                    "target": [],
                    "expression_sum": {
                        "group1": 3.0
                    },
                    "ens_id": "ENSG00000160213",
                    "uniprot_ids": [
                        "P04080",
                        "A0A1W2PS52",
                        "A0A1W2PQG6"
                    ]
                },
                "ENSG00000007372": {
                    "id": "ENSG00000007372",
                    "type": "TF",
                    "symbol": "PAX6",
                    "source": [],
                    "target": [
                        "ENSG00000173404"
                    ],
                    "expression_sum": {
                        "group1": 0.0
                    },
                    "ens_id": "ENSG00000007372",
                    "uniprot_ids": [
                        "P26367",
                        "A0A1W2PRA8",
                        "D1KF47",
                        "A0A1W2PQA8",
                        "A0A1W2PQ31",
                        "A0A1W2PPJ2",
                        "A0A1W2PPH0",
                        "A0A1W2PS91",
                        "A0A1W2PR58",
                        "A0A1W2PRS6",
                        "A0A1W2PP27",
                        "A0A1W2PRU4",
                        "A0A1W2PQL7",
                        "A0A1W2PQM7",
                        "E9PKM0",
                        "B1B1I9",
                        "A0A1W2PQG3",
                        "A0A1W2PNS7",
                        "A0A1W2PSA8",
                        "A0A1W2PP89",
                        "A0A1W2PRG3",
                        "A0A1W2PRA4",
                        "A0A1X7SBT0",
                        "B1B1J0",
                        "A0A1W2PQG7",
                        "A0A1W2PQJ8",
                        "B1B1I8",
                        "A0A1W2PSB5",
                        "A0A1W2PPG3",
                        "A0A1W2PPN2",
                        "A0A1W2PPM5",
                        "A0A1W2PQW3",
                        "A0A1W2PRH6",
                        "A0A1W2PRW7"
                    ]
                },
                "ENSG00000159023": {
                    "id": "ENSG00000159023",
                    "type": "Gene",
                    "symbol": "EPB41",
                    "source": [
                        "ENSG00000113580",
                        "ENSG00000148516",
                        "ENSG00000139352"
                    ],
                    "target": [],
                    "expression_sum": {
                        "group1": 1.0
                    },
                    "ens_id": "ENSG00000159023",
                    "uniprot_ids": [
                        "P11171",
                        "A0A2R8YD30",
                        "A0A2R8YCW8",
                        "A0A3B3ITC5",
                        "A0A3B3IU06",
                        "A0A2R8YFR9",
                        "A0A3B3IUD6",
                        "A0A2R8Y6T6",
                        "A0A2R8YFU8",
                        "A0A1B0GWG0",
                        "A0A2R8Y6D0",
                        "A0A2R8Y570",
                        "A0A2R8Y5C8",
                        "A0A2R8Y7Y3",
                        "A0A2U3TZH6",
                        "A0A2R8Y420",
                        "A0A2R8Y783",
                        "A0A2R8Y6G5",
                        "A0A2R8Y4N6",
                        "A0A2R8Y7N0",
                        "A0A3B3ITP0",
                        "A0A2R8Y5Z6",
                        "A0A2R8Y5G2"
                    ]
                },
                "ENSG00000179915": {
                    "id": "ENSG00000179915",
                    "type": "Gene",
                    "symbol": "NRXN1",
                    "source": [
                        "ENSG00000185551",
                        "ENSG00000016082",
                        "ENSG00000113580",
                        "ENSG00000148516",
                        "ENSG00000140262",
                        "ENSG00000139352",
                        "ENSG00000119547"
                    ],
                    "target": [],
                    "expression_sum": {
                        "group1": 2.0
                    },
                    "ens_id": "ENSG00000179915",
                    "uniprot_ids": [
                        "Q9ULB1",
                        "P58400",
                        "Q08AH0",
                        "A0A1B0GU94",
                        "A0A0D9SF36",
                        "A0A0U1RQP8",
                        "A0A1B0GTL0",
                        "A0A1B0GVF4",
                        "H7BYC7",
                        "A0A1D5RMU6",
                        "H0Y568",
                        "A0A0D9SFY6",
                        "A0A0D9SG96",
                        "A0A1B0GUR2",
                        "A0A6Q8PFA2",
                        "A0A0D9SEM5",
                        "A0A0U1RRK7",
                        "E7ERL8",
                        "A0A0U1RR00",
                        "A0A0D9SF07",
                        "A0A0R4J2G7",
                        "E7EQN4",
                        "A0A0D9SEQ7",
                        "A0A0D9SFF4",
                        "A0A1B0GUQ1",
                        "A0A0D9SEJ1",
                        "A0A0D9SG60"
                    ]
                },
                "ENSG00000114739": {
                    "id": "ENSG00000114739",
                    "type": "Gene",
                    "symbol": "ACVR2B",
                    "source": [
                        "ENSG00000148516"
                    ],
                    "target": [],
                    "expression_sum": {
                        "group1": 1.0
                    },
                    "ens_id": "ENSG00000114739",
                    "uniprot_ids": [
                        "Q13705"
                    ]
                },
                "ENSG00000114405": {
                    "id": "ENSG00000114405",
                    "type": "Gene",
                    "symbol": "C3orf14",
                    "source": [
                        "ENSG00000100219",
                        "ENSG00000181449",
                        "ENSG00000148516",
                        "ENSG00000113580"
                    ],
                    "target": [],
                    "expression_sum": {
                        "group1": 2.0
                    },
                    "ens_id": "ENSG00000114405",
                    "uniprot_ids": [
                        "Q9HBI5",
                        "C9JY17"
                    ]
                },
                "ENSG00000234745": {
                    "id": "ENSG00000234745",
                    "type": "Gene",
                    "symbol": "HLA-B",
                    "source": [
                        "ENSG00000167081",
                        "ENSG00000148516",
                        "ENSG00000163435"
                    ],
                    "target": [],
                    "expression_sum": {
                        "group1": 1.0
                    },
                    "ens_id": "ENSG00000234745",
                    "uniprot_ids": [
                        "P01889",
                        "A0A1W2PP29",
                        "F6U0H7"
                    ]
                },
                "ENSG00000104381": {
                    "id": "ENSG00000104381",
                    "type": "Gene",
                    "symbol": "GDAP1",
                    "source": [
                        "ENSG00000113580",
                        "ENSG00000148516",
                        "ENSG00000139352"
                    ],
                    "target": [],
                    "expression_sum": {
                        "group1": 1.0
                    },
                    "ens_id": "ENSG00000104381",
                    "uniprot_ids": [
                        "Q8TB36",
                        "E5RGI2",
                        "B4DIH2",
                        "A0A6Q8PEX8",
                        "A0A6Q8PFP5",
                        "A0A6Q8PFF4",
                        "A0A6Q8PGS2",
                        "A0A6Q8PFU1",
                        "A0A6Q8PGB8",
                        "A0A6Q8PH79",
                        "A0A6Q8PHN7",
                        "A0A6Q8PF20",
                        "A0A7I2RYU0",
                        "A0A6Q8PH97",
                        "A0A6Q8PFG4",
                        "A0A6Q8PHC1",
                        "A0A6Q8PEZ4",
                        "A0A6Q8PG78",
                        "A0A6Q8PH88",
                        "A0A6Q8PGL3",
                        "A0A6Q8PGQ9",
                        "A0A6Q8PGU0",
                        "A0A6Q8PFX7",
                        "A0A6Q8PFZ0"
                    ]
                },
                "ENSG00000175274": {
                    "id": "ENSG00000175274",
                    "type": "Gene",
                    "symbol": "TP53I11",
                    "source": [
                        "ENSG00000148516"
                    ],
                    "target": [],
                    "expression_sum": {
                        "group1": 0.0
                    },
                    "ens_id": "ENSG00000175274",
                    "uniprot_ids": [
                        "O14683",
                        "E9PNB3",
                        "E9PKZ4",
                        "E9PIN5",
                        "E9PN66",
                        "E9PQ46",
                        "E9PIK4",
                        "E9PMW4",
                        "E9PKN9",
                        "E9PMY0",
                        "E9PPM1",
                        "E9PS55",
                        "U3KQ32"
                    ]
                },
                "ENSG00000170759": {
                    "id": "ENSG00000170759",
                    "type": "Gene",
                    "symbol": "KIF5B",
                    "source": [
                        "ENSG00000221869",
                        "ENSG00000113580",
                        "ENSG00000148516",
                        "ENSG00000163435"
                    ],
                    "target": [],
                    "expression_sum": {
                        "group1": 4.0
                    },
                    "ens_id": "ENSG00000170759",
                    "uniprot_ids": [
                        "P33176"
                    ]
                },
                "ENSG00000196233": {
                    "id": "ENSG00000196233",
                    "type": "Gene",
                    "symbol": "LCOR",
                    "source": [
                        "ENSG00000113580",
                        "ENSG00000148516"
                    ],
                    "target": [],
                    "expression_sum": {
                        "group1": 1.0
                    },
                    "ens_id": "ENSG00000196233",
                    "uniprot_ids": [
                        "Q96JN0",
                        "A0A6Q8PGV7",
                        "A0A6Q8PG83",
                        "A0A6Q8PGR8",
                        "A0A6Q8PFF1",
                        "A0A6Q8PFM9",
                        "A0A6Q8PGL8",
                        "A0A6Q8PFV7",
                        "A0A6Q8PFM6",
                        "A0A6Q8PGQ5",
                        "A0A6Q8PG71",
                        "A0A6Q8PH28",
                        "A0A6Q8PFQ9",
                        "A0A6Q8PGP3",
                        "A0A6Q8PG56",
                        "A0A6Q8PHQ4",
                        "A0A6Q8PGD6"
                    ]
                },
                "ENSG00000166136": {
                    "id": "ENSG00000166136",
                    "type": "Gene",
                    "symbol": "NDUFB8",
                    "source": [
                        "ENSG00000181449",
                        "ENSG00000148516",
                        "ENSG00000113580"
                    ],
                    "target": [],
                    "expression_sum": {
                        "group1": 6.0
                    },
                    "ens_id": "ENSG00000166136",
                    "uniprot_ids": [
                        "O95169",
                        "E9PIZ8"
                    ]
                },
                "ENSG00000139146": {
                    "id": "ENSG00000139146",
                    "type": "Gene",
                    "symbol": "SINHCAF",
                    "source": [
                        "ENSG00000113580",
                        "ENSG00000148516",
                        "ENSG00000043355"
                    ],
                    "target": [],
                    "expression_sum": {
                        "group1": 1.0
                    },
                    "ens_id": "ENSG00000139146",
                    "uniprot_ids": [
                        "Q9NP50",
                        "F5GZ82",
                        "H0YGG0",
                        "F5H6U2"
                    ]
                },
                "ENSG00000108309": {
                    "id": "ENSG00000108309",
                    "type": "Gene",
                    "symbol": "RUNDC3A",
                    "source": [
                        "ENSG00000113580",
                        "ENSG00000148516",
                        "ENSG00000139352"
                    ],
                    "target": [],
                    "expression_sum": {
                        "group1": 0.0
                    },
                    "ens_id": "ENSG00000108309",
                    "uniprot_ids": [
                        "Q59EK9"
                    ]
                },
                "ENSG00000095794": {
                    "id": "ENSG00000095794",
                    "type": "TF",
                    "symbol": "CREM",
                    "source": [],
                    "target": [
                        "ENSG00000109610",
                        "ENSG00000145730",
                        "ENSG00000128564",
                        "ENSG00000182054",
                        "ENSG00000166562",
                        "ENSG00000137331",
                        "ENSG00000135346",
                        "ENSG00000169347",
                        "ENSG00000111057"
                    ],
                    "expression_sum": {
                        "group1": 0.0
                    },
                    "ens_id": "ENSG00000095794",
                    "uniprot_ids": [
                        "Q03060",
                        "E9PAR2",
                        "C9IYM9",
                        "A0A0A0MSU8",
                        "C9J5A7",
                        "E9PB41",
                        "C9J2J0",
                        "C9K092",
                        "H7C4X0",
                        "R4GN75",
                        "F8WB03",
                        "J3KR46",
                        "F8WDF2",
                        "G5E998"
                    ]
                },
                "ENSG00000128564": {
                    "id": "ENSG00000128564",
                    "type": "Gene",
                    "symbol": "VGF",
                    "source": [
                        "ENSG00000100811",
                        "ENSG00000095794",
                        "ENSG00000175197",
                        "ENSG00000103495",
                        "ENSG00000168610",
                        "ENSG00000100219",
                        "ENSG00000108055",
                        "ENSG00000213015",
                        "ENSG00000140307",
                        "ENSG00000196591",
                        "ENSG00000116560",
                        "ENSG00000130522",
                        "ENSG00000160113",
                        "ENSG00000092199"
                    ],
                    "target": [],
                    "expression_sum": {
                        "group1": 3.0
                    },
                    "ens_id": "ENSG00000128564",
                    "uniprot_ids": [
                        "O15240",
                        "Q05BJ3"
                    ]
                },
                "ENSG00000182054": {
                    "id": "ENSG00000182054",
                    "type": "Gene",
                    "symbol": "IDH2",
                    "source": [
                        "ENSG00000095794"
                    ],
                    "target": [],
                    "expression_sum": {
                        "group1": 1.0
                    },
                    "ens_id": "ENSG00000182054",
                    "uniprot_ids": [
                        "P48735",
                        "H0YL11",
                        "H0YLL5"
                    ]
                },
                "ENSG00000150347": {
                    "id": "ENSG00000150347",
                    "type": "TF",
                    "symbol": "ARID5B",
                    "source": [],
                    "target": [
                        "ENSG00000144713",
                        "ENSG00000089157",
                        "ENSG00000162244",
                        "ENSG00000072110",
                        "ENSG00000169136",
                        "ENSG00000115268",
                        "ENSG00000105193",
                        "ENSG00000063177",
                        "ENSG00000143933",
                        "ENSG00000067225",
                        "ENSG00000122026",
                        "ENSG00000140941"
                    ],
                    "expression_sum": {
                        "group1": 0.0
                    },
                    "ens_id": "ENSG00000150347",
                    "uniprot_ids": [
                        "Q14865",
                        "A0A2R8Y5F2",
                        "A0A7P0TAD2"
                    ]
                },
                "ENSG00000068366": {
                    "id": "ENSG00000068366",
                    "type": "Gene",
                    "symbol": "ACSL4",
                    "source": [
                        "ENSG00000108055",
                        "ENSG00000103495"
                    ],
                    "target": [],
                    "expression_sum": {
                        "group1": 0.0
                    },
                    "ens_id": "ENSG00000068366",
                    "uniprot_ids": [
                        "O60488",
                        "D6RF95",
                        "A0A804HI36",
                        "H0Y9A0",
                        "D6RDA8"
                    ]
                },
                "ENSG00000260230": {
                    "id": "ENSG00000260230",
                    "type": "Gene",
                    "symbol": "FRRS1L",
                    "source": [
                        "ENSG00000108055"
                    ],
                    "target": [],
                    "expression_sum": {
                        "group1": 1.0
                    },
                    "ens_id": "ENSG00000260230",
                    "uniprot_ids": [
                        "Q9P0K9",
                        "A0A2R8Y4E4",
                        "A0A2R8Y5Y6",
                        "A0A2R8YDG8"
                    ]
                },
                "ENSG00000187134": {
                    "id": "ENSG00000187134",
                    "type": "Gene",
                    "symbol": "AKR1C1",
                    "source": [
                        "ENSG00000134138",
                        "ENSG00000108055",
                        "ENSG00000213015",
                        "ENSG00000116560",
                        "ENSG00000160113"
                    ],
                    "target": [],
                    "expression_sum": {
                        "group1": 1.0
                    },
                    "ens_id": "ENSG00000187134",
                    "uniprot_ids": [
                        "Q04828",
                        "A6NHU4",
                        "H0Y804"
                    ]
                },
                "ENSG00000125814": {
                    "id": "ENSG00000125814",
                    "type": "Gene",
                    "symbol": "NAPB",
                    "source": [
                        "ENSG00000108055",
                        "ENSG00000103495"
                    ],
                    "target": [],
                    "expression_sum": {
                        "group1": 0.0
                    },
                    "ens_id": "ENSG00000125814",
                    "uniprot_ids": [
                        "Q9H115",
                        "A0A087WZQ7"
                    ]
                },
                "ENSG00000108001": {
                    "id": "ENSG00000108001",
                    "type": "TF",
                    "symbol": "EBF3",
                    "source": [],
                    "target": [
                        "ENSG00000067064",
                        "ENSG00000135486",
                        "ENSG00000162704",
                        "ENSG00000138443",
                        "ENSG00000111716",
                        "ENSG00000171604",
                        "ENSG00000139644",
                        "ENSG00000175745",
                        "ENSG00000182534",
                        "ENSG00000065135",
                        "ENSG00000134248",
                        "ENSG00000089157",
                        "ENSG00000168653",
                        "ENSG00000131507",
                        "ENSG00000189403",
                        "ENSG00000142864",
                        "ENSG00000075415",
                        "ENSG00000184076",
                        "ENSG00000144713",
                        "ENSG00000197728",
                        "ENSG00000163466",
                        "ENSG00000099795",
                        "ENSG00000167085",
                        "ENSG00000272398",
                        "ENSG00000135441",
                        "ENSG00000122545",
                        "ENSG00000189043",
                        "ENSG00000099194",
                        "ENSG00000277443",
                        "ENSG00000101558",
                        "ENSG00000148908",
                        "ENSG00000172809",
                        "ENSG00000074696",
                        "ENSG00000154518",
                        "ENSG00000196262",
                        "ENSG00000172757",
                        "ENSG00000160752",
                        "ENSG00000143549",
                        "ENSG00000138758",
                        "ENSG00000213719",
                        "ENSG00000133083",
                        "ENSG00000113712",
                        "ENSG00000126698",
                        "ENSG00000198668",
                        "ENSG00000108107",
                        "ENSG00000146425",
                        "ENSG00000241468",
                        "ENSG00000153048",
                        "ENSG00000104695",
                        "ENSG00000075142",
                        "ENSG00000106028",
                        "ENSG00000115091",
                        "ENSG00000100300",
                        "ENSG00000149084",
                        "ENSG00000127022",
                        "ENSG00000108561",
                        "ENSG00000197111",
                        "ENSG00000101182",
                        "ENSG00000140319",
                        "ENSG00000163041",
                        "ENSG00000243317",
                        "ENSG00000178980",
                        "ENSG00000167863",
                        "ENSG00000197747",
                        "ENSG00000182117",
                        "ENSG00000065548",
                        "ENSG00000108654",
                        "ENSG00000162191",
                        "ENSG00000070831",
                        "ENSG00000122705",
                        "ENSG00000143977",
                        "ENSG00000184009",
                        "ENSG00000075624",
                        "ENSG00000183726",
                        "ENSG00000108953",
                        "ENSG00000094916",
                        "ENSG00000227051",
                        "ENSG00000164713",
                        "ENSG00000163931",
                        "ENSG00000111775",
                        "ENSG00000136930",
                        "ENSG00000131508",
                        "ENSG00000188612",
                        "ENSG00000196781",
                        "ENSG00000080824",
                        "ENSG00000116288",
                        "ENSG00000153187",
                        "ENSG00000142937",
                        "ENSG00000115738",
                        "ENSG00000104388",
                        "ENSG00000047849",
                        "ENSG00000167996",
                        "ENSG00000150753",
                        "ENSG00000132963",
                        "ENSG00000170144",
                        "ENSG00000042753",
                        "ENSG00000138385",
                        "ENSG00000151914",
                        "ENSG00000182718",
                        "ENSG00000143198",
                        "ENSG00000122566",
                        "ENSG00000165119"
                    ],
                    "expression_sum": {
                        "group1": 0.0
                    },
                    "ens_id": "ENSG00000108001",
                    "uniprot_ids": [
                        "Q9H4W6",
                        "H0Y3W9"
                    ]
                },
                "ENSG00000131507": {
                    "id": "ENSG00000131507",
                    "type": "Gene",
                    "symbol": "NDFIP1",
                    "source": [
                        "ENSG00000113580",
                        "ENSG00000103495",
                        "ENSG00000108001",
                        "ENSG00000114861",
                        "ENSG00000139352"
                    ],
                    "target": [],
                    "expression_sum": {
                        "group1": 4.0
                    },
                    "ens_id": "ENSG00000131507",
                    "uniprot_ids": [
                        "Q9BT67"
                    ]
                },
                "ENSG00000139613": {
                    "id": "ENSG00000139613",
                    "type": "TF",
                    "symbol": "SMARCC2",
                    "source": [
                        "ENSG00000016082"
                    ],
                    "target": [
                        "ENSG00000174021",
                        "ENSG00000185624",
                        "ENSG00000143545",
                        "ENSG00000173267",
                        "ENSG00000170091"
                    ],
                    "expression_sum": {
                        "group1": 0.0
                    },
                    "ens_id": "ENSG00000139613",
                    "uniprot_ids": [
                        "Q8TAQ2",
                        "F8VZW6",
                        "F8VXC8"
                    ]
                },
                "ENSG00000175197": {
                    "id": "ENSG00000175197",
                    "type": "TF",
                    "symbol": "DDIT3",
                    "source": [],
                    "target": [
                        "ENSG00000135069",
                        "ENSG00000128564",
                        "ENSG00000213760",
                        "ENSG00000175868"
                    ],
                    "expression_sum": {
                        "group1": 1.0
                    },
                    "ens_id": "ENSG00000175197",
                    "uniprot_ids": [
                        "P35638",
                        "F8W133"
                    ]
                },
                "ENSG00000175868": {
                    "id": "ENSG00000175868",
                    "type": "Gene",
                    "symbol": "CALCB",
                    "source": [
                        "ENSG00000175197"
                    ],
                    "target": [],
                    "expression_sum": {
                        "group1": 0.0
                    },
                    "ens_id": "ENSG00000175868",
                    "uniprot_ids": [
                        "P10092",
                        "E7ESF5"
                    ]
                },
                "ENSG00000139352": {
                    "id": "ENSG00000139352",
                    "type": "TF",
                    "symbol": "ASCL1",
                    "source": [],
                    "target": [
                        "ENSG00000078668",
                        "ENSG00000206573",
                        "ENSG00000073803",
                        "ENSG00000165655",
                        "ENSG00000156475",
                        "ENSG00000111674",
                        "ENSG00000005810",
                        "ENSG00000099622",
                        "ENSG00000177606",
                        "ENSG00000140941",
                        "ENSG00000134248",
                        "ENSG00000146247",
                        "ENSG00000075415",
                        "ENSG00000105993",
                        "ENSG00000160714",
                        "ENSG00000102466",
                        "ENSG00000265972",
                        "ENSG00000154556",
                        "ENSG00000173812",
                        "ENSG00000183091",
                        "ENSG00000152256",
                        "ENSG00000187244",
                        "ENSG00000198899",
                        "ENSG00000173915",
                        "ENSG00000065911",
                        "ENSG00000151729",
                        "ENSG00000129636",
                        "ENSG00000163875",
                        "ENSG00000074319",
                        "ENSG00000180879",
                        "ENSG00000242173",
                        "ENSG00000139767",
                        "ENSG00000165264",
                        "ENSG00000180773",
                        "ENSG00000104964",
                        "ENSG00000125868",
                        "ENSG00000165637",
                        "ENSG00000153815",
                        "ENSG00000106565",
                        "ENSG00000125356",
                        "ENSG00000125968",
                        "ENSG00000129625",
                        "ENSG00000055163",
                        "ENSG00000167733",
                        "ENSG00000126778",
                        "ENSG00000104112",
                        "ENSG00000255302",
                        "ENSG00000067225",
                        "ENSG00000103657",
                        "ENSG00000113712",
                        "ENSG00000144485",
                        "ENSG00000100592",
                        "ENSG00000157168",
                        "ENSG00000109113",
                        "ENSG00000063854",
                        "ENSG00000133606",
                        "ENSG00000103769",
                        "ENSG00000117410",
                        "ENSG00000273841",
                        "ENSG00000124802",
                        "ENSG00000263001",
                        "ENSG00000196405",
                        "ENSG00000174437",
                        "ENSG00000215845",
                        "ENSG00000110680",
                        "ENSG00000225783",
                        "ENSG00000185808",
                        "ENSG00000146242",
                        "ENSG00000144366",
                        "ENSG00000110955",
                        "ENSG00000010256",
                        "ENSG00000170634",
                        "ENSG00000163888",
                        "ENSG00000198836",
                        "ENSG00000131966",
                        "ENSG00000166959",
                        "ENSG00000173404",
                        "ENSG00000109332",
                        "ENSG00000163170",
                        "ENSG00000095059",
                        "ENSG00000244879",
                        "ENSG00000124155",
                        "ENSG00000166974",
                        "ENSG00000141562",
                        "ENSG00000100320",
                        "ENSG00000240972",
                        "ENSG00000172915",
                        "ENSG00000196655",
                        "ENSG00000160050",
                        "ENSG00000153310",
                        "ENSG00000184672",
                        "ENSG00000128654",
                        "ENSG00000160613",
                        "ENSG00000090266",
                        "ENSG00000143862",
                        "ENSG00000048649",
                        "ENSG00000162374",
                        "ENSG00000072832",
                        "ENSG00000130312",
                        "ENSG00000136950",
                        "ENSG00000160551",
                        "ENSG00000104388",
                        "ENSG00000168159",
                        "ENSG00000135472",
                        "ENSG00000267100",
                        "ENSG00000064607",
                        "ENSG00000198938",
                        "ENSG00000127914",
                        "ENSG00000145730",
                        "ENSG00000002933",
                        "ENSG00000175582",
                        "ENSG00000109103",
                        "ENSG00000104765",
                        "ENSG00000171130",
                        "ENSG00000168300",
                        "ENSG00000130725",
                        "ENSG00000112305",
                        "ENSG00000108679",
                        "ENSG00000253738",
                        "ENSG00000047932",
                        "ENSG00000237765",
                        "ENSG00000135250",
                        "ENSG00000198840",
                        "ENSG00000247095",
                        "ENSG00000114784",
                        "ENSG00000198258",
                        "ENSG00000169567",
                        "ENSG00000197302",
                        "ENSG00000129355",
                        "ENSG00000183172",
                        "ENSG00000076554",
                        "ENSG00000198125",
                        "ENSG00000135821",
                        "ENSG00000131495",
                        "ENSG00000172159",
                        "ENSG00000090238",
                        "ENSG00000167642",
                        "ENSG00000054356",
                        "ENSG00000077254",
                        "ENSG00000152932",
                        "ENSG00000067715",
                        "ENSG00000119950",
                        "ENSG00000111229",
                        "ENSG00000103145",
                        "ENSG00000113742",
                        "ENSG00000137941",
                        "ENSG00000137100",
                        "ENSG00000198886",
                        "ENSG00000102934",
                        "ENSG00000122643",
                        "ENSG00000104904",
                        "ENSG00000173726",
                        "ENSG00000105254",
                        "ENSG00000115286",
                        "ENSG00000105698",
                        "ENSG00000092051",
                        "ENSG00000169432",
                        "ENSG00000166347",
                        "ENSG00000151327",
                        "ENSG00000131174",
                        "ENSG00000166405",
                        "ENSG00000143013",
                        "ENSG00000145495",
                        "ENSG00000254999",
                        "ENSG00000004059",
                        "ENSG00000130558",
                        "ENSG00000113387",
                        "ENSG00000158864",
                        "ENSG00000082701",
                        "ENSG00000100442",
                        "ENSG00000121653",
                        "ENSG00000100697",
                        "ENSG00000197111",
                        "ENSG00000146729",
                        "ENSG00000133134",
                        "ENSG00000136100",
                        "ENSG00000159720",
                        "ENSG00000148798",
                        "ENSG00000004779",
                        "ENSG00000184277",
                        "ENSG00000071553",
                        "ENSG00000158604",
                        "ENSG00000169139",
                        "ENSG00000117318",
                        "ENSG00000186868",
                        "ENSG00000116459",
                        "ENSG00000070831",
                        "ENSG00000137500",
                        "ENSG00000250479",
                        "ENSG00000120885",
                        "ENSG00000182050",
                        "ENSG00000125818",
                        "ENSG00000105220",
                        "ENSG00000272047",
                        "ENSG00000198791",
                        "ENSG00000134049",
                        "ENSG00000214530",
                        "ENSG00000183742",
                        "ENSG00000111237",
                        "ENSG00000182985",
                        "ENSG00000135070",
                        "ENSG00000134769",
                        "ENSG00000108176",
                        "ENSG00000165416",
                        "ENSG00000203667",
                        "ENSG00000136710",
                        "ENSG00000131149",
                        "ENSG00000100354",
                        "ENSG00000115738",
                        "ENSG00000166780",
                        "ENSG00000111664",
                        "ENSG00000126214",
                        "ENSG00000176340",
                        "ENSG00000097033",
                        "ENSG00000150753",
                        "ENSG00000049618",
                        "ENSG00000156587",
                        "ENSG00000182670",
                        "ENSG00000177459",
                        "ENSG00000146701",
                        "ENSG00000186472",
                        "ENSG00000101745",
                        "ENSG00000173436",
                        "ENSG00000163541",
                        "ENSG00000169925",
                        "ENSG00000109472",
                        "ENSG00000164898",
                        "ENSG00000079102",
                        "ENSG00000101210",
                        "ENSG00000158321",
                        "ENSG00000198830",
                        "ENSG00000143155",
                        "ENSG00000132639",
                        "ENSG00000156467",
                        "ENSG00000119013",
                        "ENSG00000161203",
                        "ENSG00000184076",
                        "ENSG00000181722",
                        "ENSG00000159199",
                        "ENSG00000170873",
                        "ENSG00000151743",
                        "ENSG00000105290",
                        "ENSG00000147669",
                        "ENSG00000119888",
                        "ENSG00000168003",
                        "ENSG00000096092",
                        "ENSG00000111371",
                        "ENSG00000119547",
                        "ENSG00000101558",
                        "ENSG00000101040",
                        "ENSG00000120071",
                        "ENSG00000124596",
                        "ENSG00000253719",
                        "ENSG00000156976",
                        "ENSG00000134138",
                        "ENSG00000130294",
                        "ENSG00000119396",
                        "ENSG00000106484",
                        "ENSG00000099624",
                        "ENSG00000138495",
                        "ENSG00000101489",
                        "ENSG00000138069",
                        "ENSG00000083099",
                        "ENSG00000110321",
                        "ENSG00000138814",
                        "ENSG00000005483",
                        "ENSG00000055609",
                        "ENSG00000129158",
                        "ENSG00000175203",
                        "ENSG00000156642",
                        "ENSG00000145362",
                        "ENSG00000149084",
                        "ENSG00000166619",
                        "ENSG00000104863",
                        "ENSG00000084733",
                        "ENSG00000075151",
                        "ENSG00000067836",
                        "ENSG00000136854",
                        "ENSG00000105223",
                        "ENSG00000174469",
                        "ENSG00000077279",
                        "ENSG00000188994",
                        "ENSG00000174775",
                        "ENSG00000108946",
                        "ENSG00000132510",
                        "ENSG00000164830",
                        "ENSG00000175416",
                        "ENSG00000128609",
                        "ENSG00000160953",
                        "ENSG00000183775",
                        "ENSG00000169564",
                        "ENSG00000106415",
                        "ENSG00000132305",
                        "ENSG00000115828",
                        "ENSG00000166922",
                        "ENSG00000145675",
                        "ENSG00000140386",
                        "ENSG00000100243",
                        "ENSG00000189180",
                        "ENSG00000084070",
                        "ENSG00000129946",
                        "ENSG00000159176",
                        "ENSG00000068745",
                        "ENSG00000108848",
                        "ENSG00000184545",
                        "ENSG00000198786",
                        "ENSG00000143933",
                        "ENSG00000165629",
                        "ENSG00000166503",
                        "ENSG00000167815",
                        "ENSG00000126457",
                        "ENSG00000070087",
                        "ENSG00000119048",
                        "ENSG00000087470",
                        "ENSG00000148450",
                        "ENSG00000178127",
                        "ENSG00000104381",
                        "ENSG00000174456",
                        "ENSG00000133639",
                        "ENSG00000145494",
                        "ENSG00000177200",
                        "ENSG00000115944",
                        "ENSG00000169435",
                        "ENSG00000153956",
                        "ENSG00000179915",
                        "ENSG00000120992",
                        "ENSG00000128872",
                        "ENSG00000170043",
                        "ENSG00000131507",
                        "ENSG00000181885",
                        "ENSG00000130723",
                        "ENSG00000178741",
                        "ENSG00000156515",
                        "ENSG00000171206",
                        "ENSG00000177885",
                        "ENSG00000165209",
                        "ENSG00000088832",
                        "ENSG00000251562",
                        "ENSG00000135720",
                        "ENSG00000149547",
                        "ENSG00000166206",
                        "ENSG00000102189",
                        "ENSG00000112514",
                        "ENSG00000181061",
                        "ENSG00000150787",
                        "ENSG00000137726",
                        "ENSG00000159023",
                        "ENSG00000089818",
                        "ENSG00000108309",
                        "ENSG00000213064",
                        "ENSG00000103460",
                        "ENSG00000178449",
                        "ENSG00000101460",
                        "ENSG00000138175",
                        "ENSG00000110492",
                        "ENSG00000134717",
                        "ENSG00000198168",
                        "ENSG00000155099",
                        "ENSG00000163331",
                        "ENSG00000152234",
                        "ENSG00000077327",
                        "ENSG00000198668",
                        "ENSG00000143158",
                        "ENSG00000168772",
                        "ENSG00000135549",
                        "ENSG00000166228",
                        "ENSG00000213619",
                        "ENSG00000164919",
                        "ENSG00000033627",
                        "ENSG00000214253",
                        "ENSG00000104870",
                        "ENSG00000100387",
                        "ENSG00000114573",
                        "ENSG00000132466",
                        "ENSG00000163399",
                        "ENSG00000243317",
                        "ENSG00000156675",
                        "ENSG00000009307",
                        "ENSG00000124172",
                        "ENSG00000212907",
                        "ENSG00000138398",
                        "ENSG00000185088",
                        "ENSG00000107281",
                        "ENSG00000025293",
                        "ENSG00000178104",
                        "ENSG00000115306",
                        "ENSG00000023734",
                        "ENSG00000173660",
                        "ENSG00000148925",
                        "ENSG00000164292",
                        "ENSG00000214941",
                        "ENSG00000119640",
                        "ENSG00000104643",
                        "ENSG00000114125",
                        "ENSG00000100554",
                        "ENSG00000111775",
                        "ENSG00000183741",
                        "ENSG00000123636",
                        "ENSG00000197102",
                        "ENSG00000128989",
                        "ENSG00000114120",
                        "ENSG00000144834",
                        "ENSG00000166562",
                        "ENSG00000165704",
                        "ENSG00000188612",
                        "ENSG00000104763",
                        "ENSG00000160948",
                        "ENSG00000081019",
                        "ENSG00000188322",
                        "ENSG00000198712",
                        "ENSG00000132424",
                        "ENSG00000183527",
                        "ENSG00000122873",
                        "ENSG00000087460",
                        "ENSG00000198774",
                        "ENSG00000145247",
                        "ENSG00000176978",
                        "ENSG00000143153",
                        "ENSG00000213937",
                        "ENSG00000123983",
                        "ENSG00000143742",
                        "ENSG00000104419",
                        "ENSG00000198888"
                    ],
                    "expression_sum": {
                        "group1": 0.0
                    },
                    "ens_id": "ENSG00000139352",
                    "uniprot_ids": [
                        "P50553"
                    ]
                },
                "ENSG00000160714": {
                    "id": "ENSG00000160714",
                    "type": "Gene",
                    "symbol": "UBE2Q1",
                    "source": [
                        "ENSG00000113580",
                        "ENSG00000139352",
                        "ENSG00000157557"
                    ],
                    "target": [],
                    "expression_sum": {
                        "group1": 0.0
                    },
                    "ens_id": "ENSG00000160714",
                    "uniprot_ids": [
                        "Q7Z7E8"
                    ]
                },
                "ENSG00000135821": {
                    "id": "ENSG00000135821",
                    "type": "Gene",
                    "symbol": "GLUL",
                    "source": [
                        "ENSG00000164683",
                        "ENSG00000163435",
                        "ENSG00000139352"
                    ],
                    "target": [],
                    "expression_sum": {
                        "group1": 1.0
                    },
                    "ens_id": "ENSG00000135821",
                    "uniprot_ids": [
                        "P15104",
                        "A0A2R8YDT1"
                    ]
                },
                "ENSG00000054356": {
                    "id": "ENSG00000054356",
                    "type": "Gene",
                    "symbol": "PTPRN",
                    "source": [
                        "ENSG00000181722",
                        "ENSG00000139352"
                    ],
                    "target": [],
                    "expression_sum": {
                        "group1": 1.0
                    },
                    "ens_id": "ENSG00000054356",
                    "uniprot_ids": [
                        "Q16849",
                        "C9JCQ0",
                        "C9J392",
                        "H7C0U9",
                        "C9JJL7",
                        "U3KQ66",
                        "C9JR27",
                        "A0A1B0GX26"
                    ]
                },
                "ENSG00000156475": {
                    "id": "ENSG00000156475",
                    "type": "Gene",
                    "symbol": "PPP2R2B",
                    "source": [
                        "ENSG00000139352",
                        "ENSG00000119547"
                    ],
                    "target": [],
                    "expression_sum": {
                        "group1": 3.0
                    },
                    "ens_id": "ENSG00000156475",
                    "uniprot_ids": [
                        "Q00005",
                        "E9PCT7",
                        "D6RF04",
                        "D6RB57",
                        "H0YA16",
                        "E5RFC4",
                        "D6RGF9"
                    ]
                },
                "ENSG00000106415": {
                    "id": "ENSG00000106415",
                    "type": "Gene",
                    "symbol": "GLCCI1",
                    "source": [
                        "ENSG00000139352"
                    ],
                    "target": [],
                    "expression_sum": {
                        "group1": 0.0
                    },
                    "ens_id": "ENSG00000106415",
                    "uniprot_ids": [
                        "Q86VQ1",
                        "H7C2L5",
                        "H7C0B2",
                        "H7C0Q2"
                    ]
                },
                "ENSG00000106484": {
                    "id": "ENSG00000106484",
                    "type": "Gene",
                    "symbol": "MEST",
                    "source": [
                        "ENSG00000139352"
                    ],
                    "target": [],
                    "expression_sum": {
                        "group1": 3.0
                    },
                    "ens_id": "ENSG00000106484",
                    "uniprot_ids": [
                        "Q5EB52",
                        "C9JG66",
                        "C9JCM6",
                        "C9JWU9",
                        "C9JUD2",
                        "C9JW74",
                        "R4GN52",
                        "C9JRA9"
                    ]
                },
                "ENSG00000106565": {
                    "id": "ENSG00000106565",
                    "type": "Gene",
                    "symbol": "TMEM176B",
                    "source": [
                        "ENSG00000148516",
                        "ENSG00000139352"
                    ],
                    "target": [],
                    "expression_sum": {
                        "group1": 2.0
                    },
                    "ens_id": "ENSG00000106565",
                    "uniprot_ids": [
                        "Q3YBM2"
                    ]
                },
                "ENSG00000120885": {
                    "id": "ENSG00000120885",
                    "type": "Gene",
                    "symbol": "CLU",
                    "source": [
                        "ENSG00000124766",
                        "ENSG00000139352",
                        "ENSG00000162599"
                    ],
                    "target": [],
                    "expression_sum": {
                        "group1": 3.0
                    },
                    "ens_id": "ENSG00000120885",
                    "uniprot_ids": [
                        "P10909",
                        "E5RG36",
                        "E5RGB0",
                        "H0YAS8",
                        "E7ERK6",
                        "E5RH61",
                        "E5RJZ5",
                        "H0YLK8",
                        "H0YC35",
                        "E5RJD6",
                        "E7ETB4"
                    ]
                },
                "ENSG00000247095": {
                    "id": "ENSG00000247095",
                    "type": "Gene",
                    "symbol": "MIR210HG",
                    "source": [
                        "ENSG00000113580",
                        "ENSG00000163435",
                        "ENSG00000139352",
                        "ENSG00000160113"
                    ],
                    "target": [],
                    "expression_sum": {
                        "group1": 0.0
                    },
                    "ens_id": "ENSG00000247095"
                },
                "ENSG00000077327": {
                    "id": "ENSG00000077327",
                    "type": "Gene",
                    "symbol": "SPAG6",
                    "source": [
                        "ENSG00000139352"
                    ],
                    "target": [],
                    "expression_sum": {
                        "group1": 0.0
                    },
                    "ens_id": "ENSG00000077327",
                    "uniprot_ids": [
                        "O75602",
                        "A0A0A0MSY0",
                        "A0A0A0MT17",
                        "A0A0A0MRT8"
                    ]
                },
                "ENSG00000111664": {
                    "id": "ENSG00000111664",
                    "type": "Gene",
                    "symbol": "GNB3",
                    "source": [
                        "ENSG00000139352"
                    ],
                    "target": [],
                    "expression_sum": {
                        "group1": 1.0
                    },
                    "ens_id": "ENSG00000111664",
                    "uniprot_ids": [
                        "P16520",
                        "F5H100",
                        "F5GZN8",
                        "F5H8J8",
                        "A0A6Q8PF84",
                        "E9PCP0",
                        "F5H0S8"
                    ]
                },
                "ENSG00000087470": {
                    "id": "ENSG00000087470",
                    "type": "Gene",
                    "symbol": "DNM1L",
                    "source": [
                        "ENSG00000113580",
                        "ENSG00000139352"
                    ],
                    "target": [],
                    "expression_sum": {
                        "group1": 1.0
                    },
                    "ens_id": "ENSG00000087470",
                    "uniprot_ids": [
                        "O00429",
                        "B4DDQ3",
                        "B4DPZ9",
                        "F8VZ52",
                        "F8W1W3",
                        "H0YHY4",
                        "F8VYL3",
                        "H0YI79",
                        "F8VUJ9",
                        "F8VR28"
                    ]
                },
                "ENSG00000102466": {
                    "id": "ENSG00000102466",
                    "type": "Gene",
                    "symbol": "FGF14",
                    "source": [
                        "ENSG00000113580",
                        "ENSG00000139352",
                        "ENSG00000119547",
                        "ENSG00000168214"
                    ],
                    "target": [],
                    "expression_sum": {
                        "group1": 0.0
                    },
                    "ens_id": "ENSG00000102466",
                    "uniprot_ids": [
                        "Q92915"
                    ]
                },
                "ENSG00000185088": {
                    "id": "ENSG00000185088",
                    "type": "Gene",
                    "symbol": "RPS27L",
                    "source": [
                        "ENSG00000164683",
                        "ENSG00000139352"
                    ],
                    "target": [],
                    "expression_sum": {
                        "group1": 3.0
                    },
                    "ens_id": "ENSG00000185088",
                    "uniprot_ids": [
                        "Q71UM5",
                        "C9J1C5",
                        "H0YMV8",
                        "C9JLI6"
                    ]
                },
                "ENSG00000109103": {
                    "id": "ENSG00000109103",
                    "type": "Gene",
                    "symbol": "UNC119",
                    "source": [
                        "ENSG00000139352"
                    ],
                    "target": [],
                    "expression_sum": {
                        "group1": 1.0
                    },
                    "ens_id": "ENSG00000109103",
                    "uniprot_ids": [
                        "Q13432",
                        "K7EN86",
                        "J3QQT8",
                        "C9JSK0",
                        "K7EJU3"
                    ]
                },
                "ENSG00000105223": {
                    "id": "ENSG00000105223",
                    "type": "Gene",
                    "symbol": "PLD3",
                    "source": [
                        "ENSG00000181449",
                        "ENSG00000139352",
                        "ENSG00000119547",
                        "ENSG00000134138"
                    ],
                    "target": [],
                    "expression_sum": {
                        "group1": 6.0
                    },
                    "ens_id": "ENSG00000105223",
                    "uniprot_ids": [
                        "Q8IV08",
                        "M0R2W7",
                        "M0QY94",
                        "M0R3G9",
                        "M0QX99",
                        "M0QZK2",
                        "M0R1F7",
                        "M0QYJ4",
                        "M0QX50",
                        "E2QRG1",
                        "M0R2E7",
                        "A0A0A0MS28"
                    ]
                },
                "ENSG00000120837": {
                    "id": "ENSG00000120837",
                    "type": "TF",
                    "symbol": "NFYB",
                    "source": [],
                    "target": [
                        "ENSG00000105409",
                        "ENSG00000174021"
                    ],
                    "expression_sum": {
                        "group1": 1.0
                    },
                    "ens_id": "ENSG00000120837",
                    "uniprot_ids": [
                        "P25208",
                        "F8VSL3"
                    ]
                },
                "ENSG00000106976": {
                    "id": "ENSG00000106976",
                    "type": "Gene",
                    "symbol": "DNM1",
                    "source": [
                        "ENSG00000189403"
                    ],
                    "target": [],
                    "expression_sum": {
                        "group1": 1.0
                    },
                    "ens_id": "ENSG00000106976",
                    "uniprot_ids": [
                        "Q05193",
                        "A0A0D9SFE4",
                        "A0A1B0GU67",
                        "A0A0D9SFP1",
                        "A0A1B0GVK6",
                        "H7C5U0",
                        "A0A0D9SFB1",
                        "A0A1B0GUX5",
                        "A0A0U1RQP1"
                    ]
                },
                "ENSG00000188322": {
                    "id": "ENSG00000188322",
                    "type": "Gene",
                    "symbol": "SBK1",
                    "source": [
                        "ENSG00000113580",
                        "ENSG00000189403",
                        "ENSG00000139352"
                    ],
                    "target": [],
                    "expression_sum": {
                        "group1": 1.0
                    },
                    "ens_id": "ENSG00000188322",
                    "uniprot_ids": [
                        "Q52WX2",
                        "A0A590UK17"
                    ]
                },
                "ENSG00000105696": {
                    "id": "ENSG00000105696",
                    "type": "Gene",
                    "symbol": "TMEM59L",
                    "source": [
                        "ENSG00000189403",
                        "ENSG00000103495"
                    ],
                    "target": [],
                    "expression_sum": {
                        "group1": 4.0
                    },
                    "ens_id": "ENSG00000105696",
                    "uniprot_ids": [
                        "Q9UK28",
                        "M0R134"
                    ]
                },
                "ENSG00000130643": {
                    "id": "ENSG00000130643",
                    "type": "Gene",
                    "symbol": "CALY",
                    "source": [
                        "ENSG00000103495",
                        "ENSG00000092199"
                    ],
                    "target": [],
                    "expression_sum": {
                        "group1": 4.0
                    },
                    "ens_id": "ENSG00000130643",
                    "uniprot_ids": [
                        "Q9NYX4"
                    ]
                },
                "ENSG00000176749": {
                    "id": "ENSG00000176749",
                    "type": "Gene",
                    "symbol": "CDK5R1",
                    "source": [
                        "ENSG00000213015",
                        "ENSG00000103495",
                        "ENSG00000092199"
                    ],
                    "target": [],
                    "expression_sum": {
                        "group1": 0.0
                    },
                    "ens_id": "ENSG00000176749",
                    "uniprot_ids": [
                        "Q15078",
                        "J3QRB5"
                    ]
                },
                "ENSG00000126778": {
                    "id": "ENSG00000126778",
                    "type": "TF",
                    "symbol": "SIX1",
                    "source": [
                        "ENSG00000139352"
                    ],
                    "target": [
                        "ENSG00000115461",
                        "ENSG00000122012",
                        "ENSG00000144485",
                        "ENSG00000166736",
                        "ENSG00000225783",
                        "ENSG00000099250"
                    ],
                    "expression_sum": {
                        "group1": 0.0
                    },
                    "ens_id": "ENSG00000126778",
                    "uniprot_ids": [
                        "Q15475",
                        "H0YK85"
                    ]
                },
                "ENSG00000166736": {
                    "id": "ENSG00000166736",
                    "type": "Gene",
                    "symbol": "HTR3A",
                    "source": [
                        "ENSG00000147862",
                        "ENSG00000185630",
                        "ENSG00000103495",
                        "ENSG00000126778",
                        "ENSG00000196591"
                    ],
                    "target": [],
                    "expression_sum": {
                        "group1": 1.0
                    },
                    "ens_id": "ENSG00000166736",
                    "uniprot_ids": [
                        "P46098",
                        "A0A0B4J205"
                    ]
                },
                "ENSG00000100644": {
                    "id": "ENSG00000100644",
                    "type": "TF",
                    "symbol": "HIF1A",
                    "source": [],
                    "target": [
                        "ENSG00000122012",
                        "ENSG00000172020",
                        "ENSG00000221866",
                        "ENSG00000139970",
                        "ENSG00000198910"
                    ],
                    "expression_sum": {
                        "group1": 0.0
                    },
                    "ens_id": "ENSG00000100644",
                    "uniprot_ids": [
                        "Q16665",
                        "A8MYV6"
                    ]
                },
                "ENSG00000175130": {
                    "id": "ENSG00000175130",
                    "type": "Gene",
                    "symbol": "MARCKSL1",
                    "source": [
                        "ENSG00000181449",
                        "ENSG00000103495",
                        "ENSG00000113580",
                        "ENSG00000134138"
                    ],
                    "target": [],
                    "expression_sum": {
                        "group1": 27.0
                    },
                    "ens_id": "ENSG00000175130",
                    "uniprot_ids": [
                        "P49006"
                    ]
                },
                "ENSG00000153234": {
                    "id": "ENSG00000153234",
                    "type": "TF",
                    "symbol": "NR4A2",
                    "source": [
                        "ENSG00000119547",
                        "ENSG00000134138"
                    ],
                    "target": [],
                    "expression_sum": {
                        "group1": 0.0
                    },
                    "ens_id": "ENSG00000153234",
                    "uniprot_ids": [
                        "P43354",
                        "E9PBQ4",
                        "F8W6I3",
                        "H7BZ00",
                        "C9J8W4",
                        "C9IYM5",
                        "C9JWQ1"
                    ]
                },
                "ENSG00000196220": {
                    "id": "ENSG00000196220",
                    "type": "Gene",
                    "symbol": "SRGAP3",
                    "source": [
                        "ENSG00000134138"
                    ],
                    "target": [],
                    "expression_sum": {
                        "group1": 0.0
                    },
                    "ens_id": "ENSG00000196220",
                    "uniprot_ids": [
                        "O43295",
                        "A0A087WZH4"
                    ]
                },
                "ENSG00000144674": {
                    "id": "ENSG00000144674",
                    "type": "Gene",
                    "symbol": "GOLGA4",
                    "source": [
                        "ENSG00000163435",
                        "ENSG00000134138",
                        "ENSG00000113580",
                        "ENSG00000100219",
                        "ENSG00000160113"
                    ],
                    "target": [],
                    "expression_sum": {
                        "group1": 1.0
                    },
                    "ens_id": "ENSG00000144674",
                    "uniprot_ids": [
                        "Q13439",
                        "Q86W71",
                        "A0A087WTW2",
                        "C9J0Y3",
                        "E7EVX2",
                        "C9JHJ5",
                        "H0Y6I0"
                    ]
                },
                "ENSG00000120742": {
                    "id": "ENSG00000120742",
                    "type": "Gene",
                    "symbol": "SERP1",
                    "source": [
                        "ENSG00000164683",
                        "ENSG00000181722",
                        "ENSG00000134138"
                    ],
                    "target": [],
                    "expression_sum": {
                        "group1": 1.0
                    },
                    "ens_id": "ENSG00000120742",
                    "uniprot_ids": [
                        "Q9Y6X1",
                        "C9JSB0",
                        "C9JUH5"
                    ]
                },
                "ENSG00000112514": {
                    "id": "ENSG00000112514",
                    "type": "Gene",
                    "symbol": "CUTA",
                    "source": [
                        "ENSG00000113580",
                        "ENSG00000134138",
                        "ENSG00000139352",
                        "ENSG00000164330"
                    ],
                    "target": [],
                    "expression_sum": {
                        "group1": 6.0
                    },
                    "ens_id": "ENSG00000112514",
                    "uniprot_ids": [
                        "O60888",
                        "F2Z2Q5",
                        "H0YDR4",
                        "C9IZQ5",
                        "C9IZG4"
                    ]
                },
                "ENSG00000106537": {
                    "id": "ENSG00000106537",
                    "type": "Gene",
                    "symbol": "TSPAN13",
                    "source": [
                        "ENSG00000100219",
                        "ENSG00000163435",
                        "ENSG00000134138"
                    ],
                    "target": [],
                    "expression_sum": {
                        "group1": 3.0
                    },
                    "ens_id": "ENSG00000106537",
                    "uniprot_ids": [
                        "O95857"
                    ]
                },
                "ENSG00000123131": {
                    "id": "ENSG00000123131",
                    "type": "Gene",
                    "symbol": "PRDX4",
                    "source": [
                        "ENSG00000134138"
                    ],
                    "target": [],
                    "expression_sum": {
                        "group1": 2.0
                    },
                    "ens_id": "ENSG00000123131",
                    "uniprot_ids": [
                        "Q13162",
                        "H7C3T4",
                        "A6NG45",
                        "A6NJJ0"
                    ]
                },
                "ENSG00000131773": {
                    "id": "ENSG00000131773",
                    "type": "Gene",
                    "symbol": "KHDRBS3",
                    "source": [
                        "ENSG00000134138"
                    ],
                    "target": [],
                    "expression_sum": {
                        "group1": 1.0
                    },
                    "ens_id": "ENSG00000131773",
                    "uniprot_ids": [
                        "O75525",
                        "H0YB45",
                        "E5RJZ9",
                        "H0YAQ1",
                        "H0YAQ3",
                        "E5RG12",
                        "E5RHD3"
                    ]
                },
                "ENSG00000174851": {
                    "id": "ENSG00000174851",
                    "type": "Gene",
                    "symbol": "YIF1A",
                    "source": [
                        "ENSG00000181449",
                        "ENSG00000134138"
                    ],
                    "target": [],
                    "expression_sum": {
                        "group1": 1.0
                    },
                    "ens_id": "ENSG00000174851",
                    "uniprot_ids": [
                        "O95070",
                        "E9PS11",
                        "E9PK42",
                        "E9PP02",
                        "C9JST7",
                        "E9PIZ0",
                        "A6NGW1"
                    ]
                },
                "ENSG00000166250": {
                    "id": "ENSG00000166250",
                    "type": "Gene",
                    "symbol": "CLMP",
                    "source": [
                        "ENSG00000134138"
                    ],
                    "target": [],
                    "expression_sum": {
                        "group1": 0.0
                    },
                    "ens_id": "ENSG00000166250",
                    "uniprot_ids": [
                        "Q9H6B4"
                    ]
                },
                "ENSG00000135506": {
                    "id": "ENSG00000135506",
                    "type": "Gene",
                    "symbol": "OS9",
                    "source": [
                        "ENSG00000134138"
                    ],
                    "target": [],
                    "expression_sum": {
                        "group1": 1.0
                    },
                    "ens_id": "ENSG00000135506",
                    "uniprot_ids": [
                        "Q13438",
                        "F8VWQ2",
                        "B4E321",
                        "F8W1V2",
                        "F8W1N0",
                        "F8W0R2",
                        "F8VZI7"
                    ]
                },
                "ENSG00000102804": {
                    "id": "ENSG00000102804",
                    "type": "Gene",
                    "symbol": "TSC22D1",
                    "source": [
                        "ENSG00000140262",
                        "ENSG00000181722",
                        "ENSG00000134138"
                    ],
                    "target": [],
                    "expression_sum": {
                        "group1": 5.0
                    },
                    "ens_id": "ENSG00000102804",
                    "uniprot_ids": [
                        "Q15714",
                        "A0A087X0H8",
                        "C9IZ15",
                        "C9JYW3",
                        "H7C4J9"
                    ]
                },
                "ENSG00000185115": {
                    "id": "ENSG00000185115",
                    "type": "Gene",
                    "symbol": "NSMCE3",
                    "source": [
                        "ENSG00000134138"
                    ],
                    "target": [],
                    "expression_sum": {
                        "group1": 0.0
                    },
                    "ens_id": "ENSG00000185115",
                    "uniprot_ids": [
                        "Q96MG7"
                    ]
                },
                "ENSG00000124155": {
                    "id": "ENSG00000124155",
                    "type": "Gene",
                    "symbol": "PIGT",
                    "source": [
                        "ENSG00000181722",
                        "ENSG00000139352",
                        "ENSG00000134138"
                    ],
                    "target": [],
                    "expression_sum": {
                        "group1": 0.0
                    },
                    "ens_id": "ENSG00000124155",
                    "uniprot_ids": [
                        "Q969N2",
                        "A0A1W2PQI9",
                        "A0A1W2PQ29",
                        "A0A1W2PPC3",
                        "B7Z7C5",
                        "A0A1W2PNZ5",
                        "A0A1W2PR73",
                        "A0A1W2PPU8",
                        "H7C2Y2",
                        "A0A1W2PQL9",
                        "A0A1W2PP53",
                        "A0A1W2PPS0",
                        "A0A1W2PSC5",
                        "A0A1W2PRV7",
                        "A0A1W2PPR6",
                        "A0A1W2PQN1",
                        "A0A1W2PQY1",
                        "A0A1W2PNP0",
                        "A0A1W2PP98",
                        "A0A1W2PRL6",
                        "A0A1W2PR70",
                        "A0A1W2PR34",
                        "A0A1W2PNW9",
                        "A0A1W2PP13",
                        "A0A1W2PNS2",
                        "A0A1W2PQL3",
                        "A0A1W2PRH8",
                        "A0A1W2PQ52",
                        "A0A1W2PR22",
                        "A0A1W2PRH2",
                        "A0A1W2PRZ8",
                        "A0A1W2PQ50",
                        "A0A1W2PR92",
                        "A0A1W2PP57",
                        "A0A1W2PP03",
                        "A0A1W2PRB4",
                        "A0A1W2PPQ7",
                        "A0A1W2PPI8",
                        "A0A1W2PQA4",
                        "A0A1W2PPK4",
                        "A0A1W2PP91",
                        "A0A1W2PRG1"
                    ]
                },
                "ENSG00000130511": {
                    "id": "ENSG00000130511",
                    "type": "Gene",
                    "symbol": "SSBP4",
                    "source": [
                        "ENSG00000134138"
                    ],
                    "target": [],
                    "expression_sum": {
                        "group1": 2.0
                    },
                    "ens_id": "ENSG00000130511",
                    "uniprot_ids": [
                        "Q9BWG4",
                        "M0R338",
                        "U3KQ46",
                        "V9GYB2",
                        "U3KPY3",
                        "U3KQP2",
                        "U3KQ98",
                        "U3KQN6"
                    ]
                },
                "ENSG00000185551": {
                    "id": "ENSG00000185551",
                    "type": "TF",
                    "symbol": "NR2F2",
                    "source": [
                        "ENSG00000119547"
                    ],
                    "target": [
                        "ENSG00000174938",
                        "ENSG00000198727",
                        "ENSG00000198886",
                        "ENSG00000104964",
                        "ENSG00000118680",
                        "ENSG00000156675",
                        "ENSG00000198763",
                        "ENSG00000245526",
                        "ENSG00000153956",
                        "ENSG00000179915",
                        "ENSG00000104112",
                        "ENSG00000198712",
                        "ENSG00000167642",
                        "ENSG00000198938",
                        "ENSG00000145247",
                        "ENSG00000198899",
                        "ENSG00000242265",
                        "ENSG00000251562",
                        "ENSG00000148053",
                        "ENSG00000127990",
                        "ENSG00000102109",
                        "ENSG00000215845",
                        "ENSG00000119547"
                    ],
                    "expression_sum": {
                        "group1": 2.0
                    },
                    "ens_id": "ENSG00000185551",
                    "uniprot_ids": [
                        "P24468",
                        "H3BTC2"
                    ]
                },
                "ENSG00000127990": {
                    "id": "ENSG00000127990",
                    "type": "Gene",
                    "symbol": "SGCE",
                    "source": [
                        "ENSG00000185551"
                    ],
                    "target": [],
                    "expression_sum": {
                        "group1": 0.0
                    },
                    "ens_id": "ENSG00000127990",
                    "uniprot_ids": [
                        "O43556",
                        "A0A2R8Y7Q5",
                        "A0A2R8YGV6",
                        "C9JR67",
                        "B7Z2R4",
                        "A0A2R8Y6I4",
                        "A0A2R8Y4E3",
                        "A0A2R8Y5R7",
                        "A0A2R8YH48",
                        "C9J4J9",
                        "A0A2R8Y5J6",
                        "A0A2R8Y4X1",
                        "A0A2R8Y6U6",
                        "A0A2R8Y504",
                        "A0A2U3TZN7",
                        "A0A2R8YFA5",
                        "H0YC75",
                        "A0A2R8Y5Q3",
                        "A0A2R8Y7M6",
                        "A0A2R8YE16",
                        "A0A2R8Y6S4",
                        "A0A2R8YGQ3",
                        "A0A2R8Y638",
                        "A0A2R8Y5P8",
                        "A0A2R8Y5H7",
                        "A0A2R8Y6V3",
                        "A0A2R8Y6Z8",
                        "A0A2R8Y5M2",
                        "A0A2R8Y5X0",
                        "A0A2R8Y831",
                        "A0A2R8Y628",
                        "A0A2R8Y448",
                        "A0A2R8Y5F3",
                        "A0A2R8Y6Y5",
                        "A0A2R8YDK8",
                        "A0A2R8Y621",
                        "A0A2R8Y7J1",
                        "A0A2R8YD68",
                        "A0A2R8Y2R1",
                        "A0A2R8Y696",
                        "E9PEH6",
                        "A0A2R8Y6G8",
                        "A0A2R8YE48",
                        "A0A2R8YDZ5",
                        "A0A2R8Y5J3",
                        "A0A2R8YE99",
                        "A0A2R8Y5L4",
                        "A0A2R8YEY2",
                        "A0A2R8Y5X5",
                        "A0A2R8Y416",
                        "A0A2R8Y652",
                        "A0A2R8Y4P8",
                        "A0A2R8Y6D4",
                        "A0A2R8Y821",
                        "A0A2R8YH84",
                        "A0A2R8YCT2"
                    ]
                },
                "ENSG00000242265": {
                    "id": "ENSG00000242265",
                    "type": "Gene",
                    "symbol": "PEG10",
                    "source": [
                        "ENSG00000185551",
                        "ENSG00000119547",
                        "ENSG00000168214"
                    ],
                    "target": [],
                    "expression_sum": {
                        "group1": 11.0
                    },
                    "ens_id": "ENSG00000242265",
                    "uniprot_ids": [
                        "Q86TG7",
                        "B4DSP0",
                        "A0A087WXK2",
                        "A0A087WUL4",
                        "A0A087WX23",
                        "A0A087WYS2",
                        "A0A087WZG9"
                    ]
                },
                "ENSG00000174938": {
                    "id": "ENSG00000174938",
                    "type": "Gene",
                    "symbol": "SEZ6L2",
                    "source": [
                        "ENSG00000113580",
                        "ENSG00000185551",
                        "ENSG00000100219"
                    ],
                    "target": [],
                    "expression_sum": {
                        "group1": 3.0
                    },
                    "ens_id": "ENSG00000174938",
                    "uniprot_ids": [
                        "Q6UXD5",
                        "A0A087WYL5",
                        "H3BN26",
                        "I3L111"
                    ]
                },
                "ENSG00000134202": {
                    "id": "ENSG00000134202",
                    "type": "Gene",
                    "symbol": "GSTM3",
                    "source": [
                        "ENSG00000103495"
                    ],
                    "target": [],
                    "expression_sum": {
                        "group1": 1.0
                    },
                    "ens_id": "ENSG00000134202",
                    "uniprot_ids": [
                        "P21266",
                        "A0A0A0MTN3"
                    ]
                },
                "ENSG00000160753": {
                    "id": "ENSG00000160753",
                    "type": "Gene",
                    "symbol": "RUSC1",
                    "source": [
                        "ENSG00000103495"
                    ],
                    "target": [],
                    "expression_sum": {
                        "group1": 1.0
                    },
                    "ens_id": "ENSG00000160753",
                    "uniprot_ids": [
                        "Q9BVN2",
                        "A0A087WZ68",
                        "Q68CX2",
                        "A0A087WYB2",
                        "A0A087WW20",
                        "A0A087WVK5",
                        "A0A087WX95",
                        "A0A087WYU8"
                    ]
                },
                "ENSG00000119782": {
                    "id": "ENSG00000119782",
                    "type": "Gene",
                    "symbol": "FKBP1B",
                    "source": [
                        "ENSG00000113580",
                        "ENSG00000103495"
                    ],
                    "target": [],
                    "expression_sum": {
                        "group1": 3.0
                    },
                    "ens_id": "ENSG00000119782",
                    "uniprot_ids": [
                        "P68106",
                        "G5E9U6",
                        "F8W6G9",
                        "H7C0Y3"
                    ]
                },
                "ENSG00000119865": {
                    "id": "ENSG00000119865",
                    "type": "Gene",
                    "symbol": "CNRIP1",
                    "source": [
                        "ENSG00000103495",
                        "ENSG00000160113"
                    ],
                    "target": [],
                    "expression_sum": {
                        "group1": 1.0
                    },
                    "ens_id": "ENSG00000119865",
                    "uniprot_ids": [
                        "Q96F85",
                        "B8ZZB8"
                    ]
                },
                "ENSG00000115665": {
                    "id": "ENSG00000115665",
                    "type": "Gene",
                    "symbol": "SLC5A7",
                    "source": [
                        "ENSG00000140836",
                        "ENSG00000198911",
                        "ENSG00000103495",
                        "ENSG00000196591"
                    ],
                    "target": [],
                    "expression_sum": {
                        "group1": 0.0
                    },
                    "ens_id": "ENSG00000115665",
                    "uniprot_ids": [
                        "Q9GZV3"
                    ]
                },
                "ENSG00000114631": {
                    "id": "ENSG00000114631",
                    "type": "Gene",
                    "symbol": "PODXL2",
                    "source": [
                        "ENSG00000113580",
                        "ENSG00000103495"
                    ],
                    "target": [],
                    "expression_sum": {
                        "group1": 2.0
                    },
                    "ens_id": "ENSG00000114631",
                    "uniprot_ids": [
                        "Q9NZ53"
                    ]
                },
                "ENSG00000163888": {
                    "id": "ENSG00000163888",
                    "type": "Gene",
                    "symbol": "CAMK2N2",
                    "source": [
                        "ENSG00000113580",
                        "ENSG00000139352",
                        "ENSG00000103495"
                    ],
                    "target": [],
                    "expression_sum": {
                        "group1": 2.0
                    },
                    "ens_id": "ENSG00000163888",
                    "uniprot_ids": [
                        "Q96S95"
                    ]
                },
                "ENSG00000157005": {
                    "id": "ENSG00000157005",
                    "type": "Gene",
                    "symbol": "SST",
                    "source": [
                        "ENSG00000103495"
                    ],
                    "target": [],
                    "expression_sum": {
                        "group1": 32.0
                    },
                    "ens_id": "ENSG00000157005",
                    "uniprot_ids": [
                        "P61278"
                    ]
                },
                "ENSG00000145545": {
                    "id": "ENSG00000145545",
                    "type": "Gene",
                    "symbol": "SRD5A1",
                    "source": [
                        "ENSG00000113580",
                        "ENSG00000103495"
                    ],
                    "target": [],
                    "expression_sum": {
                        "group1": 1.0
                    },
                    "ens_id": "ENSG00000145545",
                    "uniprot_ids": [
                        "P18405",
                        "D6RDL6",
                        "D6RG03"
                    ]
                },
                "ENSG00000146267": {
                    "id": "ENSG00000146267",
                    "type": "Gene",
                    "symbol": "FAXC",
                    "source": [
                        "ENSG00000103495",
                        "ENSG00000109132"
                    ],
                    "target": [],
                    "expression_sum": {
                        "group1": 0.0
                    },
                    "ens_id": "ENSG00000146267",
                    "uniprot_ids": [
                        "Q5TGI0"
                    ]
                },
                "ENSG00000102003": {
                    "id": "ENSG00000102003",
                    "type": "Gene",
                    "symbol": "SYP",
                    "source": [
                        "ENSG00000016082",
                        "ENSG00000113580",
                        "ENSG00000148516",
                        "ENSG00000103495"
                    ],
                    "target": [],
                    "expression_sum": {
                        "group1": 1.0
                    },
                    "ens_id": "ENSG00000102003",
                    "uniprot_ids": [
                        "P08247",
                        "F2Z3E1",
                        "G5E9A2",
                        "H7C4W3"
                    ]
                },
                "ENSG00000102409": {
                    "id": "ENSG00000102409",
                    "type": "Gene",
                    "symbol": "BEX4",
                    "source": [
                        "ENSG00000181449",
                        "ENSG00000103495",
                        "ENSG00000113580"
                    ],
                    "target": [],
                    "expression_sum": {
                        "group1": 8.0
                    },
                    "ens_id": "ENSG00000102409",
                    "uniprot_ids": [
                        "Q9NWD9"
                    ]
                },
                "ENSG00000187714": {
                    "id": "ENSG00000187714",
                    "type": "Gene",
                    "symbol": "SLC18A3",
                    "source": [
                        "ENSG00000103495"
                    ],
                    "target": [],
                    "expression_sum": {
                        "group1": 0.0
                    },
                    "ens_id": "ENSG00000187714",
                    "uniprot_ids": [
                        "Q16572"
                    ]
                },
                "ENSG00000135472": {
                    "id": "ENSG00000135472",
                    "type": "Gene",
                    "symbol": "FAIM2",
                    "source": [
                        "ENSG00000113580",
                        "ENSG00000139352",
                        "ENSG00000103495"
                    ],
                    "target": [],
                    "expression_sum": {
                        "group1": 0.0
                    },
                    "ens_id": "ENSG00000135472",
                    "uniprot_ids": [
                        "Q9BWQ8",
                        "F8VV65",
                        "A0A0A0MTP9",
                        "H0YIR3",
                        "F8W1L3",
                        "F8VZI9"
                    ]
                },
                "ENSG00000081181": {
                    "id": "ENSG00000081181",
                    "type": "Gene",
                    "symbol": "ARG2",
                    "source": [
                        "ENSG00000128272",
                        "ENSG00000113580",
                        "ENSG00000103495"
                    ],
                    "target": [],
                    "expression_sum": {
                        "group1": 0.0
                    },
                    "ens_id": "ENSG00000081181",
                    "uniprot_ids": [
                        "P78540"
                    ]
                },
                "ENSG00000171724": {
                    "id": "ENSG00000171724",
                    "type": "Gene",
                    "symbol": "VAT1L",
                    "source": [
                        "ENSG00000103495",
                        "ENSG00000196591"
                    ],
                    "target": [],
                    "expression_sum": {
                        "group1": 0.0
                    },
                    "ens_id": "ENSG00000171724",
                    "uniprot_ids": [
                        "Q9HCJ6"
                    ]
                },
                "ENSG00000105290": {
                    "id": "ENSG00000105290",
                    "type": "Gene",
                    "symbol": "APLP1",
                    "source": [
                        "ENSG00000113580",
                        "ENSG00000139352",
                        "ENSG00000103495"
                    ],
                    "target": [],
                    "expression_sum": {
                        "group1": 5.0
                    },
                    "ens_id": "ENSG00000105290",
                    "uniprot_ids": [
                        "P51693",
                        "B7Z4G8",
                        "K7EMN4",
                        "K7ELK0",
                        "K7EQJ4",
                        "K7EMS1",
                        "F5GZ08",
                        "S4R3U6"
                    ]
                },
                "ENSG00000125744": {
                    "id": "ENSG00000125744",
                    "type": "Gene",
                    "symbol": "RTN2",
                    "source": [
                        "ENSG00000103495"
                    ],
                    "target": [],
                    "expression_sum": {
                        "group1": 1.0
                    },
                    "ens_id": "ENSG00000125744",
                    "uniprot_ids": [
                        "O75298",
                        "Q7RTN0",
                        "K7EMR7",
                        "Q96CG9"
                    ]
                },
                "ENSG00000168610": {
                    "id": "ENSG00000168610",
                    "type": "TF",
                    "symbol": "STAT3",
                    "source": [],
                    "target": [
                        "ENSG00000128564",
                        "ENSG00000122012",
                        "ENSG00000197959",
                        "ENSG00000265972",
                        "ENSG00000154556",
                        "ENSG00000183742",
                        "ENSG00000107438",
                        "ENSG00000135406",
                        "ENSG00000132698",
                        "ENSG00000010278",
                        "ENSG00000134138",
                        "ENSG00000221866",
                        "ENSG00000139970",
                        "ENSG00000089356",
                        "ENSG00000181885",
                        "ENSG00000118816"
                    ],
                    "expression_sum": {
                        "group1": 1.0
                    },
                    "ens_id": "ENSG00000168610",
                    "uniprot_ids": [
                        "P40763",
                        "A0A7I2V5N9",
                        "A0A7I2V2T1",
                        "A0A7I2V4C8",
                        "A0A7I2V4R3",
                        "A0A7I2V395",
                        "A0A7I2V2G1",
                        "A0A7I2V552",
                        "G8JLH9",
                        "A0A7I2YQD2",
                        "A0A7I2V3V0",
                        "A0A7I2YQR5",
                        "A0A7I2V444",
                        "A0A7I2V4F6",
                        "A0A7I2YQI1",
                        "A0A7I2V4R2"
                    ]
                },
                "ENSG00000183742": {
                    "id": "ENSG00000183742",
                    "type": "Gene",
                    "symbol": "MACC1",
                    "source": [
                        "ENSG00000163435",
                        "ENSG00000139352",
                        "ENSG00000168610"
                    ],
                    "target": [],
                    "expression_sum": {
                        "group1": 0.0
                    },
                    "ens_id": "ENSG00000183742",
                    "uniprot_ids": [
                        "Q6ZN28"
                    ]
                },
                "ENSG00000010278": {
                    "id": "ENSG00000010278",
                    "type": "Gene",
                    "symbol": "CD9",
                    "source": [
                        "ENSG00000177606",
                        "ENSG00000168610"
                    ],
                    "target": [],
                    "expression_sum": {
                        "group1": 0.0
                    },
                    "ens_id": "ENSG00000010278",
                    "uniprot_ids": [
                        "P21926",
                        "A6NNI4",
                        "A0A7I2V3T7",
                        "A0A087WU13",
                        "F5GXT1",
                        "A0A2R8Y478",
                        "A0A7I2V3T0",
                        "G8JLH6"
                    ]
                },
                "ENSG00000121766": {
                    "id": "ENSG00000121766",
                    "type": "Gene",
                    "symbol": "ZCCHC17",
                    "source": [
                        "ENSG00000119547"
                    ],
                    "target": [],
                    "expression_sum": {
                        "group1": 1.0
                    },
                    "ens_id": "ENSG00000121766",
                    "uniprot_ids": [
                        "Q9NP64",
                        "A0A087WXF8",
                        "A0A087WYF0",
                        "A0A087WXU5",
                        "A0A087WYV3",
                        "A0A0D9SEW3"
                    ]
                },
                "ENSG00000162373": {
                    "id": "ENSG00000162373",
                    "type": "Gene",
                    "symbol": "BEND5",
                    "source": [
                        "ENSG00000119547",
                        "ENSG00000103495"
                    ],
                    "target": [],
                    "expression_sum": {
                        "group1": 1.0
                    },
                    "ens_id": "ENSG00000162373",
                    "uniprot_ids": [
                        "Q7L4P6"
                    ]
                },
                "ENSG00000143013": {
                    "id": "ENSG00000143013",
                    "type": "Gene",
                    "symbol": "LMO4",
                    "source": [
                        "ENSG00000181449",
                        "ENSG00000163435",
                        "ENSG00000134138",
                        "ENSG00000113580",
                        "ENSG00000140262",
                        "ENSG00000181722",
                        "ENSG00000100219",
                        "ENSG00000139352",
                        "ENSG00000119547"
                    ],
                    "target": [],
                    "expression_sum": {
                        "group1": 4.0
                    },
                    "ens_id": "ENSG00000143013",
                    "uniprot_ids": [
                        "P61968"
                    ]
                },
                "ENSG00000058668": {
                    "id": "ENSG00000058668",
                    "type": "Gene",
                    "symbol": "ATP2B4",
                    "source": [
                        "ENSG00000119547"
                    ],
                    "target": [],
                    "expression_sum": {
                        "group1": 0.0
                    },
                    "ens_id": "ENSG00000058668",
                    "uniprot_ids": [
                        "P23634",
                        "H0YDG5",
                        "H7BY13",
                        "H7BZS8"
                    ]
                },
                "ENSG00000168894": {
                    "id": "ENSG00000168894",
                    "type": "Gene",
                    "symbol": "RNF181",
                    "source": [
                        "ENSG00000119547"
                    ],
                    "target": [],
                    "expression_sum": {
                        "group1": 2.0
                    },
                    "ens_id": "ENSG00000168894",
                    "uniprot_ids": [
                        "Q9P0P0",
                        "F8WBU5",
                        "C9J1C6",
                        "H7C426",
                        "C9J391"
                    ]
                },
                "ENSG00000144724": {
                    "id": "ENSG00000144724",
                    "type": "Gene",
                    "symbol": "PTPRG",
                    "source": [
                        "ENSG00000119547"
                    ],
                    "target": [],
                    "expression_sum": {
                        "group1": 0.0
                    },
                    "ens_id": "ENSG00000144724",
                    "uniprot_ids": [
                        "P23470"
                    ]
                },
                "ENSG00000175161": {
                    "id": "ENSG00000175161",
                    "type": "Gene",
                    "symbol": "CADM2",
                    "source": [
                        "ENSG00000119547"
                    ],
                    "target": [],
                    "expression_sum": {
                        "group1": 0.0
                    },
                    "ens_id": "ENSG00000175161",
                    "uniprot_ids": [
                        "Q8N3J6"
                    ]
                },
                "ENSG00000196776": {
                    "id": "ENSG00000196776",
                    "type": "Gene",
                    "symbol": "CD47",
                    "source": [
                        "ENSG00000119547"
                    ],
                    "target": [],
                    "expression_sum": {
                        "group1": 1.0
                    },
                    "ens_id": "ENSG00000196776",
                    "uniprot_ids": [
                        "Q08722",
                        "A0A2R8Y484",
                        "H7BYS8",
                        "H0YC40"
                    ]
                },
                "ENSG00000168785": {
                    "id": "ENSG00000168785",
                    "type": "Gene",
                    "symbol": "TSPAN5",
                    "source": [
                        "ENSG00000181449",
                        "ENSG00000119547"
                    ],
                    "target": [],
                    "expression_sum": {
                        "group1": 0.0
                    },
                    "ens_id": "ENSG00000168785",
                    "uniprot_ids": [
                        "P62079",
                        "B7Z317",
                        "D6RAR1",
                        "D6R9N6",
                        "H0Y8W4",
                        "D6RBT5",
                        "D6RGZ7"
                    ]
                },
                "ENSG00000138650": {
                    "id": "ENSG00000138650",
                    "type": "Gene",
                    "symbol": "PCDH10",
                    "source": [
                        "ENSG00000119547"
                    ],
                    "target": [],
                    "expression_sum": {
                        "group1": 0.0
                    },
                    "ens_id": "ENSG00000138650",
                    "uniprot_ids": [
                        "Q9P2E7"
                    ]
                },
                "ENSG00000164114": {
                    "id": "ENSG00000164114",
                    "type": "Gene",
                    "symbol": "MAP9",
                    "source": [
                        "ENSG00000119547"
                    ],
                    "target": [],
                    "expression_sum": {
                        "group1": 1.0
                    },
                    "ens_id": "ENSG00000164114",
                    "uniprot_ids": [
                        "Q49MG5",
                        "A0A0C4DG83",
                        "A2VCS9",
                        "A8MSM7",
                        "E7ETZ8",
                        "C9JXH8",
                        "H0Y945"
                    ]
                },
                "ENSG00000168916": {
                    "id": "ENSG00000168916",
                    "type": "Gene",
                    "symbol": "ZNF608",
                    "source": [
                        "ENSG00000119547"
                    ],
                    "target": [],
                    "expression_sum": {
                        "group1": 1.0
                    },
                    "ens_id": "ENSG00000168916",
                    "uniprot_ids": [
                        "Q9ULD9",
                        "A2RRB2",
                        "B3KPE6",
                        "A0A0C4DGB8"
                    ]
                },
                "ENSG00000130396": {
                    "id": "ENSG00000130396",
                    "type": "Gene",
                    "symbol": "AFDN",
                    "source": [
                        "ENSG00000119547"
                    ],
                    "target": [],
                    "expression_sum": {
                        "group1": 1.0
                    },
                    "ens_id": "ENSG00000130396",
                    "uniprot_ids": [
                        "P55196",
                        "F8W9I4",
                        "A8MQ02",
                        "J3KN01",
                        "H0Y8U8",
                        "E9PFY5",
                        "H0Y7R8",
                        "H0Y8L4",
                        "Q5TIG5",
                        "H0YA98",
                        "A0A804HJ20",
                        "H0Y948",
                        "H0Y9I0"
                    ]
                },
                "ENSG00000006625": {
                    "id": "ENSG00000006625",
                    "type": "Gene",
                    "symbol": "GGCT",
                    "source": [
                        "ENSG00000181449",
                        "ENSG00000119547"
                    ],
                    "target": [],
                    "expression_sum": {
                        "group1": 0.0
                    },
                    "ens_id": "ENSG00000006625",
                    "uniprot_ids": [
                        "O75223",
                        "A0A0B4J1Y4",
                        "H7BZK5",
                        "B8ZZK2"
                    ]
                },
                "ENSG00000127955": {
                    "id": "ENSG00000127955",
                    "type": "Gene",
                    "symbol": "GNAI1",
                    "source": [
                        "ENSG00000119547"
                    ],
                    "target": [],
                    "expression_sum": {
                        "group1": 1.0
                    },
                    "ens_id": "ENSG00000127955",
                    "uniprot_ids": [
                        "P63096",
                        "A0A3B3ITG4",
                        "A0A3B3ITM0",
                        "A0A3B3IUA8",
                        "A0A3B3IRK0",
                        "A0A3B3IS42",
                        "A0A3B3IU77",
                        "A0A3B3ITX3"
                    ]
                },
                "ENSG00000174469": {
                    "id": "ENSG00000174469",
                    "type": "Gene",
                    "symbol": "CNTNAP2",
                    "source": [
                        "ENSG00000181449",
                        "ENSG00000139352",
                        "ENSG00000119547"
                    ],
                    "target": [],
                    "expression_sum": {
                        "group1": 1.0
                    },
                    "ens_id": "ENSG00000174469",
                    "uniprot_ids": [
                        "Q9UHC6",
                        "B7Z1Y6",
                        "A0A0D9SES4"
                    ]
                },
                "ENSG00000077264": {
                    "id": "ENSG00000077264",
                    "type": "Gene",
                    "symbol": "PAK3",
                    "source": [
                        "ENSG00000113580",
                        "ENSG00000119547"
                    ],
                    "target": [],
                    "expression_sum": {
                        "group1": 1.0
                    },
                    "ens_id": "ENSG00000077264",
                    "uniprot_ids": [
                        "O75914",
                        "B1AKS5"
                    ]
                },
                "ENSG00000107863": {
                    "id": "ENSG00000107863",
                    "type": "Gene",
                    "symbol": "ARHGAP21",
                    "source": [
                        "ENSG00000119547"
                    ],
                    "target": [],
                    "expression_sum": {
                        "group1": 1.0
                    },
                    "ens_id": "ENSG00000107863",
                    "uniprot_ids": [
                        "Q5T5U3",
                        "Q5JSD8",
                        "A0A805TBS0",
                        "A0A452Q6Z5",
                        "A0A087WW76",
                        "H0Y5T2",
                        "H0Y468",
                        "E7ESW5",
                        "A0A1B0GTZ9",
                        "A0A1B0GV73",
                        "A0A7P0TAS2"
                    ]
                },
                "ENSG00000100664": {
                    "id": "ENSG00000100664",
                    "type": "Gene",
                    "symbol": "EIF5",
                    "source": [
                        "ENSG00000181449",
                        "ENSG00000163435",
                        "ENSG00000119547"
                    ],
                    "target": [],
                    "expression_sum": {
                        "group1": 3.0
                    },
                    "ens_id": "ENSG00000100664",
                    "uniprot_ids": [
                        "P55010",
                        "H0YM54",
                        "H0YN40",
                        "H0YK11",
                        "H0YLZ1",
                        "H0YMJ8",
                        "H0YK29"
                    ]
                },
                "ENSG00000117906": {
                    "id": "ENSG00000117906",
                    "type": "Gene",
                    "symbol": "RCN2",
                    "source": [
                        "ENSG00000119547"
                    ],
                    "target": [],
                    "expression_sum": {
                        "group1": 7.0
                    },
                    "ens_id": "ENSG00000117906",
                    "uniprot_ids": [
                        "Q14257",
                        "A8MXP8",
                        "H0YL43"
                    ]
                },
                "ENSG00000182628": {
                    "id": "ENSG00000182628",
                    "type": "Gene",
                    "symbol": "SKA2",
                    "source": [
                        "ENSG00000016082",
                        "ENSG00000181449",
                        "ENSG00000119547"
                    ],
                    "target": [],
                    "expression_sum": {
                        "group1": 1.0
                    },
                    "ens_id": "ENSG00000182628",
                    "uniprot_ids": [
                        "Q8WVK7",
                        "J3QS74",
                        "J3QKN8",
                        "J3KRZ0",
                        "J3KTC5",
                        "J3QL03",
                        "J3KSP0",
                        "J3KRW9"
                    ]
                },
                "ENSG00000215386": {
                    "id": "ENSG00000215386",
                    "type": "Gene",
                    "symbol": "MIR99AHG",
                    "source": [
                        "ENSG00000181449",
                        "ENSG00000119547",
                        "ENSG00000162599"
                    ],
                    "target": [],
                    "expression_sum": {
                        "group1": 0.0
                    },
                    "ens_id": "ENSG00000215386"
                },
                "ENSG00000205726": {
                    "id": "ENSG00000205726",
                    "type": "Gene",
                    "symbol": "ITSN1",
                    "source": [
                        "ENSG00000124766",
                        "ENSG00000181449",
                        "ENSG00000119547"
                    ],
                    "target": [],
                    "expression_sum": {
                        "group1": 0.0
                    },
                    "ens_id": "ENSG00000205726",
                    "uniprot_ids": [
                        "Q15811",
                        "A8CTZ0",
                        "Q6J334",
                        "D6PAW0",
                        "C9JQZ7",
                        "H7C3F1",
                        "C9J1A4",
                        "H7C429",
                        "H0Y3G5",
                        "F8W7U0",
                        "H0Y523",
                        "C9JXS9",
                        "H0Y7J7",
                        "H0Y6W3"
                    ]
                },
                "ENSG00000132688": {
                    "id": "ENSG00000132688",
                    "type": "Gene",
                    "symbol": "NES",
                    "source": [
                        "ENSG00000181449",
                        "ENSG00000106261",
                        "ENSG00000160113",
                        "ENSG00000043355"
                    ],
                    "target": [],
                    "expression_sum": {
                        "group1": 1.0
                    },
                    "ens_id": "ENSG00000132688",
                    "uniprot_ids": [
                        "P48681"
                    ]
                },
                "ENSG00000244187": {
                    "id": "ENSG00000244187",
                    "type": "Gene",
                    "symbol": "TMEM141",
                    "source": [
                        "ENSG00000163435",
                        "ENSG00000134138",
                        "ENSG00000181722",
                        "ENSG00000168214",
                        "ENSG00000160113",
                        "ENSG00000092199"
                    ],
                    "target": [],
                    "expression_sum": {
                        "group1": 0.0
                    },
                    "ens_id": "ENSG00000244187",
                    "uniprot_ids": [
                        "Q96I45"
                    ]
                },
                "ENSG00000175567": {
                    "id": "ENSG00000175567",
                    "type": "Gene",
                    "symbol": "UCP2",
                    "source": [
                        "ENSG00000160113"
                    ],
                    "target": [],
                    "expression_sum": {
                        "group1": 0.0
                    },
                    "ens_id": "ENSG00000175567",
                    "uniprot_ids": [
                        "P55851",
                        "H0YFQ0",
                        "F5GX45",
                        "F5H312"
                    ]
                },
                "ENSG00000148834": {
                    "id": "ENSG00000148834",
                    "type": "Gene",
                    "symbol": "GSTO1",
                    "source": [
                        "ENSG00000168214",
                        "ENSG00000105698",
                        "ENSG00000177606",
                        "ENSG00000160113"
                    ],
                    "target": [],
                    "expression_sum": {
                        "group1": 0.0
                    },
                    "ens_id": "ENSG00000148834",
                    "uniprot_ids": [
                        "P78417",
                        "Q5TA02",
                        "Q5TA01"
                    ]
                },
                "ENSG00000170421": {
                    "id": "ENSG00000170421",
                    "type": "Gene",
                    "symbol": "KRT8",
                    "source": [
                        "ENSG00000100219",
                        "ENSG00000163435",
                        "ENSG00000160113"
                    ],
                    "target": [],
                    "expression_sum": {
                        "group1": 1.0
                    },
                    "ens_id": "ENSG00000170421",
                    "uniprot_ids": [
                        "P05787",
                        "F8W1U3",
                        "A0A0U1RQU6",
                        "F8VUG2",
                        "H0YIB2",
                        "F8VQY3",
                        "F8VP67"
                    ]
                },
                "ENSG00000129521": {
                    "id": "ENSG00000129521",
                    "type": "Gene",
                    "symbol": "EGLN3",
                    "source": [
                        "ENSG00000106261",
                        "ENSG00000163435",
                        "ENSG00000164683",
                        "ENSG00000100219",
                        "ENSG00000160113"
                    ],
                    "target": [],
                    "expression_sum": {
                        "group1": 0.0
                    },
                    "ens_id": "ENSG00000129521",
                    "uniprot_ids": [
                        "Q9H6Z9",
                        "F8W1G2",
                        "G3V3M1",
                        "F8VR39"
                    ]
                },
                "ENSG00000172183": {
                    "id": "ENSG00000172183",
                    "type": "Gene",
                    "symbol": "ISG20",
                    "source": [
                        "ENSG00000124766",
                        "ENSG00000163435",
                        "ENSG00000168214",
                        "ENSG00000160113"
                    ],
                    "target": [],
                    "expression_sum": {
                        "group1": 0.0
                    },
                    "ens_id": "ENSG00000172183",
                    "uniprot_ids": [
                        "Q96AZ6",
                        "H0YMM4",
                        "H3BLY5"
                    ]
                },
                "ENSG00000130522": {
                    "id": "ENSG00000130522",
                    "type": "TF",
                    "symbol": "JUND",
                    "source": [
                        "ENSG00000181449",
                        "ENSG00000221869"
                    ],
                    "target": [
                        "ENSG00000181449",
                        "ENSG00000162496",
                        "ENSG00000176887",
                        "ENSG00000172020",
                        "ENSG00000087085",
                        "ENSG00000185664",
                        "ENSG00000107105",
                        "ENSG00000213190",
                        "ENSG00000162188",
                        "ENSG00000115461",
                        "ENSG00000128564",
                        "ENSG00000130303",
                        "ENSG00000182481",
                        "ENSG00000108106",
                        "ENSG00000182916",
                        "ENSG00000125354",
                        "ENSG00000104435",
                        "ENSG00000164305",
                        "ENSG00000108515",
                        "ENSG00000124194",
                        "ENSG00000015592",
                        "ENSG00000135046",
                        "ENSG00000090097",
                        "ENSG00000177675",
                        "ENSG00000221869",
                        "ENSG00000185650",
                        "ENSG00000149926",
                        "ENSG00000104870"
                    ],
                    "expression_sum": {
                        "group1": 12.0
                    },
                    "ens_id": "ENSG00000130522",
                    "uniprot_ids": [
                        "P17535",
                        "U3KPR5"
                    ]
                },
                "ENSG00000182916": {
                    "id": "ENSG00000182916",
                    "type": "Gene",
                    "symbol": "TCEAL7",
                    "source": [
                        "ENSG00000130522"
                    ],
                    "target": [],
                    "expression_sum": {
                        "group1": 5.0
                    },
                    "ens_id": "ENSG00000182916",
                    "uniprot_ids": [
                        "Q9BRU2"
                    ]
                },
                "ENSG00000168243": {
                    "id": "ENSG00000168243",
                    "type": "Gene",
                    "symbol": "GNG4",
                    "source": [
                        "ENSG00000213015"
                    ],
                    "target": [],
                    "expression_sum": {
                        "group1": 1.0
                    },
                    "ens_id": "ENSG00000168243",
                    "uniprot_ids": [
                        "P50150"
                    ]
                },
                "ENSG00000130726": {
                    "id": "ENSG00000130726",
                    "type": "TF",
                    "symbol": "TRIM28",
                    "source": [],
                    "target": [
                        "ENSG00000104722",
                        "ENSG00000176788",
                        "ENSG00000172020",
                        "ENSG00000087085",
                        "ENSG00000107105",
                        "ENSG00000148798",
                        "ENSG00000213190",
                        "ENSG00000171551",
                        "ENSG00000142549",
                        "ENSG00000198910",
                        "ENSG00000162188",
                        "ENSG00000196361",
                        "ENSG00000162374",
                        "ENSG00000132872",
                        "ENSG00000105409",
                        "ENSG00000072832",
                        "ENSG00000221866",
                        "ENSG00000155980",
                        "ENSG00000186868",
                        "ENSG00000016082",
                        "ENSG00000124194",
                        "ENSG00000139970",
                        "ENSG00000135406",
                        "ENSG00000168824",
                        "ENSG00000135447",
                        "ENSG00000277586"
                    ],
                    "expression_sum": {
                        "group1": 1.0
                    },
                    "ens_id": "ENSG00000130726",
                    "uniprot_ids": [
                        "Q13263",
                        "M0R0K9",
                        "M0QZE6",
                        "M0R3C0",
                        "M0R2I3"
                    ]
                },
                "ENSG00000144560": {
                    "id": "ENSG00000144560",
                    "type": "Gene",
                    "symbol": "VGLL4",
                    "source": [
                        "ENSG00000164683",
                        "ENSG00000100219",
                        "ENSG00000163435"
                    ],
                    "target": [],
                    "expression_sum": {
                        "group1": 0.0
                    },
                    "ens_id": "ENSG00000144560",
                    "uniprot_ids": [
                        "Q14135",
                        "G5E9M9",
                        "G5E9M7",
                        "A0A0A6YYI5",
                        "F8WBN7",
                        "F8W708",
                        "E7EQU6",
                        "C9JBN2",
                        "E7EWF5",
                        "A0A075B6E4",
                        "E7ERW0",
                        "C9JX59",
                        "A0A096LP98",
                        "A0A1W2PQQ9",
                        "E7EUJ2"
                    ]
                },
                "ENSG00000138640": {
                    "id": "ENSG00000138640",
                    "type": "Gene",
                    "symbol": "FAM13A",
                    "source": [
                        "ENSG00000164683",
                        "ENSG00000100219",
                        "ENSG00000163435",
                        "ENSG00000134138"
                    ],
                    "target": [],
                    "expression_sum": {
                        "group1": 0.0
                    },
                    "ens_id": "ENSG00000138640",
                    "uniprot_ids": [
                        "O94988",
                        "Q6P521",
                        "E9PGM7",
                        "D6RGE4",
                        "D6RD35",
                        "D6RCC1",
                        "D6RIY4",
                        "D6RFM4"
                    ]
                },
                "ENSG00000160613": {
                    "id": "ENSG00000160613",
                    "type": "Gene",
                    "symbol": "PCSK7",
                    "source": [
                        "ENSG00000113580",
                        "ENSG00000139352",
                        "ENSG00000100219"
                    ],
                    "target": [],
                    "expression_sum": {
                        "group1": 0.0
                    },
                    "ens_id": "ENSG00000160613",
                    "uniprot_ids": [
                        "Q16549",
                        "Q6PK65",
                        "A0A1B0GX40",
                        "E9PMC0",
                        "E9PIW7",
                        "E9PLM0"
                    ]
                },
                "ENSG00000060138": {
                    "id": "ENSG00000060138",
                    "type": "Gene",
                    "symbol": "YBX3",
                    "source": [
                        "ENSG00000164683",
                        "ENSG00000100219",
                        "ENSG00000163435",
                        "ENSG00000160113"
                    ],
                    "target": [],
                    "expression_sum": {
                        "group1": 0.0
                    },
                    "ens_id": "ENSG00000060138",
                    "uniprot_ids": [
                        "P16989",
                        "A0A0D9SEI8"
                    ]
                },
                "ENSG00000198786": {
                    "id": "ENSG00000198786",
                    "type": "Gene",
                    "symbol": "MT-ND5",
                    "source": [
                        "ENSG00000113580",
                        "ENSG00000139352",
                        "ENSG00000100219"
                    ],
                    "target": [],
                    "expression_sum": {
                        "group1": 39.0
                    },
                    "ens_id": "ENSG00000198786",
                    "uniprot_ids": [
                        "P03915"
                    ]
                },
                "ENSG00000128272": {
                    "id": "ENSG00000128272",
                    "type": "TF",
                    "symbol": "ATF4",
                    "source": [],
                    "target": [
                        "ENSG00000166922",
                        "ENSG00000172020",
                        "ENSG00000079102",
                        "ENSG00000182985",
                        "ENSG00000005810",
                        "ENSG00000113161",
                        "ENSG00000154277",
                        "ENSG00000182093",
                        "ENSG00000082397",
                        "ENSG00000086300",
                        "ENSG00000166257",
                        "ENSG00000060982",
                        "ENSG00000130294",
                        "ENSG00000111860",
                        "ENSG00000131711",
                        "ENSG00000151320",
                        "ENSG00000198513",
                        "ENSG00000168280",
                        "ENSG00000213760",
                        "ENSG00000137285",
                        "ENSG00000156515",
                        "ENSG00000152503",
                        "ENSG00000173267",
                        "ENSG00000138413",
                        "ENSG00000176046",
                        "ENSG00000087258",
                        "ENSG00000090097",
                        "ENSG00000145362",
                        "ENSG00000108821",
                        "ENSG00000115310",
                        "ENSG00000118263",
                        "ENSG00000081181",
                        "ENSG00000164330",
                        "ENSG00000033627",
                        "ENSG00000185650",
                        "ENSG00000149926"
                    ],
                    "expression_sum": {
                        "group1": 1.0
                    },
                    "ens_id": "ENSG00000128272",
                    "uniprot_ids": [
                        "P18848",
                        "B4DJD4",
                        "A0A6Q8PGY1",
                        "A0A6Q8PHB3",
                        "A0A6Q8PFH6",
                        "A0A6Q8PG17",
                        "A0A7P0Z4J5",
                        "A0A6Q8PF56"
                    ]
                },
                "ENSG00000079102": {
                    "id": "ENSG00000079102",
                    "type": "Gene",
                    "symbol": "RUNX1T1",
                    "source": [
                        "ENSG00000016082",
                        "ENSG00000128272",
                        "ENSG00000139352",
                        "ENSG00000109132"
                    ],
                    "target": [],
                    "expression_sum": {
                        "group1": 1.0
                    },
                    "ens_id": "ENSG00000079102",
                    "uniprot_ids": [
                        "Q06455",
                        "A0A087WWT6",
                        "E7EQJ1",
                        "E7ERJ9",
                        "E7ETA8",
                        "E7ESL1",
                        "E7EX23",
                        "E5RJB3",
                        "E5RFQ3",
                        "E5RH30",
                        "E7EV92",
                        "E5RI38",
                        "E5RG85",
                        "E7EQW7",
                        "E5RHJ8",
                        "E5RJE7",
                        "E7EQI9",
                        "A0A1B0GX92",
                        "E7EQ59",
                        "E5RH72",
                        "E7ESA9",
                        "E5RK76",
                        "E5RJ32",
                        "H0YC25",
                        "E7EWJ9",
                        "H0YBA6",
                        "A0A0A0MSU1",
                        "E7EQW3",
                        "H0YC43"
                    ]
                },
                "ENSG00000198911": {
                    "id": "ENSG00000198911",
                    "type": "TF",
                    "symbol": "SREBF2",
                    "source": [],
                    "target": [
                        "ENSG00000104722",
                        "ENSG00000176788",
                        "ENSG00000144339",
                        "ENSG00000169783",
                        "ENSG00000113657",
                        "ENSG00000113161",
                        "ENSG00000107105",
                        "ENSG00000129951",
                        "ENSG00000080824",
                        "ENSG00000129355",
                        "ENSG00000166226",
                        "ENSG00000198910",
                        "ENSG00000060982",
                        "ENSG00000149313",
                        "ENSG00000105409",
                        "ENSG00000197747",
                        "ENSG00000164687",
                        "ENSG00000072832",
                        "ENSG00000104427",
                        "ENSG00000101132",
                        "ENSG00000182481",
                        "ENSG00000197694",
                        "ENSG00000168280",
                        "ENSG00000186868",
                        "ENSG00000047849",
                        "ENSG00000144642",
                        "ENSG00000092964",
                        "ENSG00000143702",
                        "ENSG00000144218",
                        "ENSG00000163539",
                        "ENSG00000122012",
                        "ENSG00000125354",
                        "ENSG00000077380",
                        "ENSG00000162490",
                        "ENSG00000016082",
                        "ENSG00000097021",
                        "ENSG00000124194",
                        "ENSG00000120437",
                        "ENSG00000160014",
                        "ENSG00000117632",
                        "ENSG00000111728",
                        "ENSG00000154917",
                        "ENSG00000034510",
                        "ENSG00000131016",
                        "ENSG00000146425",
                        "ENSG00000139970",
                        "ENSG00000079462",
                        "ENSG00000084731",
                        "ENSG00000135406",
                        "ENSG00000115665",
                        "ENSG00000068615",
                        "ENSG00000277586"
                    ],
                    "expression_sum": {
                        "group1": 0.0
                    },
                    "ens_id": "ENSG00000198911",
                    "uniprot_ids": [
                        "Q12772",
                        "G3V0I8",
                        "H0Y7E5",
                        "A0A087X1T2"
                    ]
                },
                "ENSG00000157557": {
                    "id": "ENSG00000157557",
                    "type": "TF",
                    "symbol": "ETS2",
                    "source": [
                        "ENSG00000160113",
                        "ENSG00000119950",
                        "ENSG00000168214",
                        "ENSG00000119547",
                        "ENSG00000177606"
                    ],
                    "target": [
                        "ENSG00000206573",
                        "ENSG00000181061",
                        "ENSG00000214530",
                        "ENSG00000165655",
                        "ENSG00000099622",
                        "ENSG00000111640",
                        "ENSG00000243317",
                        "ENSG00000067836",
                        "ENSG00000120071",
                        "ENSG00000110955",
                        "ENSG00000156976",
                        "ENSG00000102144",
                        "ENSG00000169432",
                        "ENSG00000136710",
                        "ENSG00000104112",
                        "ENSG00000168214",
                        "ENSG00000115738",
                        "ENSG00000143933",
                        "ENSG00000114023",
                        "ENSG00000132424",
                        "ENSG00000186352",
                        "ENSG00000130338",
                        "ENSG00000067225",
                        "ENSG00000137500",
                        "ENSG00000160714",
                        "ENSG00000122873",
                        "ENSG00000176340",
                        "ENSG00000178741",
                        "ENSG00000140416",
                        "ENSG00000055609",
                        "ENSG00000181722",
                        "ENSG00000164830",
                        "ENSG00000172115",
                        "ENSG00000181315",
                        "ENSG00000151729",
                        "ENSG00000143158",
                        "ENSG00000118816",
                        "ENSG00000272398",
                        "ENSG00000186472",
                        "ENSG00000101745",
                        "ENSG00000105649",
                        "ENSG00000163875",
                        "ENSG00000100320",
                        "ENSG00000119547"
                    ],
                    "expression_sum": {
                        "group1": 0.0
                    },
                    "ens_id": "ENSG00000157557",
                    "uniprot_ids": [
                        "P15036",
                        "A0A590UJP9",
                        "C9JAG2",
                        "A0A590UJR2",
                        "A0A0C4DG47"
                    ]
                },
                "ENSG00000164093": {
                    "id": "ENSG00000164093",
                    "type": "TF",
                    "symbol": "PITX2",
                    "source": [
                        "ENSG00000100811",
                        "ENSG00000004487",
                        "ENSG00000103495",
                        "ENSG00000181722",
                        "ENSG00000108055",
                        "ENSG00000116560",
                        "ENSG00000168214",
                        "ENSG00000196591",
                        "ENSG00000116044",
                        "ENSG00000119547",
                        "ENSG00000177606"
                    ],
                    "target": [
                        "ENSG00000244879",
                        "ENSG00000132475",
                        "ENSG00000256537",
                        "ENSG00000090487",
                        "ENSG00000177889",
                        "ENSG00000254999",
                        "ENSG00000170776",
                        "ENSG00000162409",
                        "ENSG00000119950",
                        "ENSG00000175416",
                        "ENSG00000185633",
                        "ENSG00000134308",
                        "ENSG00000112695",
                        "ENSG00000164631"
                    ],
                    "expression_sum": {
                        "group1": 0.0
                    },
                    "ens_id": "ENSG00000164093",
                    "uniprot_ids": [
                        "Q99697",
                        "D6RBG8",
                        "U3KQ81",
                        "D6RFI4"
                    ]
                },
                "ENSG00000101134": {
                    "id": "ENSG00000101134",
                    "type": "Gene",
                    "symbol": "DOK5",
                    "source": [
                        "ENSG00000157168"
                    ],
                    "target": [],
                    "expression_sum": {
                        "group1": 1.0
                    },
                    "ens_id": "ENSG00000101134",
                    "uniprot_ids": [
                        "Q9P104"
                    ]
                },
                "ENSG00000167157": {
                    "id": "ENSG00000167157",
                    "type": "TF",
                    "symbol": "PRRX2",
                    "source": [],
                    "target": [
                        "ENSG00000151617",
                        "ENSG00000106333",
                        "ENSG00000141756"
                    ],
                    "expression_sum": {
                        "group1": 0.0
                    },
                    "ens_id": "ENSG00000167157",
                    "uniprot_ids": [
                        "Q99811"
                    ]
                },
                "ENSG00000115297": {
                    "id": "ENSG00000115297",
                    "type": "TF",
                    "symbol": "TLX2",
                    "source": [
                        "ENSG00000165462"
                    ],
                    "target": [],
                    "expression_sum": {
                        "group1": 0.0
                    },
                    "ens_id": "ENSG00000115297",
                    "uniprot_ids": [
                        "O43763",
                        "F1T0F2"
                    ]
                },
                "ENSG00000148826": {
                    "id": "ENSG00000148826",
                    "type": "TF",
                    "symbol": "NKX6-2",
                    "source": [],
                    "target": [
                        "ENSG00000173660",
                        "ENSG00000167283"
                    ],
                    "expression_sum": {
                        "group1": 2.0
                    },
                    "ens_id": "ENSG00000148826",
                    "uniprot_ids": [
                        "Q9C056"
                    ]
                },
                "ENSG00000077254": {
                    "id": "ENSG00000077254",
                    "type": "Gene",
                    "symbol": "USP33",
                    "source": [
                        "ENSG00000113580",
                        "ENSG00000205922",
                        "ENSG00000139352"
                    ],
                    "target": [],
                    "expression_sum": {
                        "group1": 0.0
                    },
                    "ens_id": "ENSG00000077254",
                    "uniprot_ids": [
                        "Q8TEY7",
                        "H0YCV3",
                        "H0YD08",
                        "E9PQP0",
                        "E9PP47",
                        "E9PLK7"
                    ]
                },
                "ENSG00000198816": {
                    "id": "ENSG00000198816",
                    "type": "TF",
                    "symbol": "ZNF358",
                    "source": [],
                    "target": [
                        "ENSG00000097021"
                    ],
                    "expression_sum": {
                        "group1": 0.0
                    },
                    "ens_id": "ENSG00000198816",
                    "uniprot_ids": [
                        "Q9NW07",
                        "M0R2S5"
                    ]
                }
            },
            "grps": {
                "ENSG00000188290_ENSG00000004487": {
                    "id": "ENSG00000188290_ENSG00000004487",
                    "type": null,
                    "score": null,
                    "reversable": false,
                    "correlations": {
                        "group1": 0.3374458239992776
                    },
                    "regulatory_source": "ENSG00000004487",
                    "regulatory_target": "ENSG00000188290"
                },
                "ENSG00000162374_ENSG00000004487": {
                    "id": "ENSG00000162374_ENSG00000004487",
                    "type": null,
                    "score": null,
                    "reversable": false,
                    "correlations": {
                        "group1": 0.2130014068914976
                    },
                    "regulatory_source": "ENSG00000004487",
                    "regulatory_target": "ENSG00000162374"
                },
                "ENSG00000213190_ENSG00000004487": {
                    "id": "ENSG00000213190_ENSG00000004487",
                    "type": null,
                    "score": null,
                    "reversable": false,
                    "correlations": {
                        "group1": 0.33085872311926673
                    },
                    "regulatory_source": "ENSG00000004487",
                    "regulatory_target": "ENSG00000213190"
                },
                "ENSG00000197747_ENSG00000004487": {
                    "id": "ENSG00000197747_ENSG00000004487",
                    "type": null,
                    "score": null,
                    "reversable": false,
                    "correlations": {
                        "group1": 0.22870187399693467
                    },
                    "regulatory_source": "ENSG00000004487",
                    "regulatory_target": "ENSG00000197747"
                },
                "ENSG00000143702_ENSG00000004487": {
                    "id": "ENSG00000143702_ENSG00000004487",
                    "type": null,
                    "score": null,
                    "reversable": false,
                    "correlations": {
                        "group1": 0.3785832706864553
                    },
                    "regulatory_source": "ENSG00000004487",
                    "regulatory_target": "ENSG00000143702"
                },
                "ENSG00000176887_ENSG00000004487": {
                    "id": "ENSG00000176887_ENSG00000004487",
                    "type": null,
                    "score": null,
                    "reversable": false,
                    "correlations": {
                        "group1": 0.5702689767503085
                    },
                    "regulatory_source": "ENSG00000004487",
                    "regulatory_target": "ENSG00000176887"
                },
                "ENSG00000034510_ENSG00000004487": {
                    "id": "ENSG00000034510_ENSG00000004487",
                    "type": null,
                    "score": null,
                    "reversable": false,
                    "correlations": {
                        "group1": 0.3728502606107734
                    },
                    "regulatory_source": "ENSG00000004487",
                    "regulatory_target": "ENSG00000034510"
                },
                "ENSG00000168280_ENSG00000004487": {
                    "id": "ENSG00000168280_ENSG00000004487",
                    "type": null,
                    "score": null,
                    "reversable": false,
                    "correlations": {
                        "group1": 0.3884003046694524
                    },
                    "regulatory_source": "ENSG00000004487",
                    "regulatory_target": "ENSG00000168280"
                },
                "ENSG00000078018_ENSG00000004487": {
                    "id": "ENSG00000078018_ENSG00000004487",
                    "type": null,
                    "score": null,
                    "reversable": false,
                    "correlations": {
                        "group1": 0.45548758456770955
                    },
                    "regulatory_source": "ENSG00000004487",
                    "regulatory_target": "ENSG00000078018"
                },
                "ENSG00000163931_ENSG00000004487": {
                    "id": "ENSG00000163931_ENSG00000004487",
                    "type": null,
                    "score": null,
                    "reversable": false,
                    "correlations": {
                        "group1": 0.20562151617519808
                    },
                    "regulatory_source": "ENSG00000004487",
                    "regulatory_target": "ENSG00000163931"
                },
                "ENSG00000172020_ENSG00000004487": {
                    "id": "ENSG00000172020_ENSG00000004487",
                    "type": null,
                    "score": null,
                    "reversable": false,
                    "correlations": {
                        "group1": 0.3942838306067986
                    },
                    "regulatory_source": "ENSG00000004487",
                    "regulatory_target": "ENSG00000172020"
                },
                "ENSG00000154917_ENSG00000004487": {
                    "id": "ENSG00000154917_ENSG00000004487",
                    "type": null,
                    "score": null,
                    "reversable": false,
                    "correlations": {
                        "group1": 0.2777261960062681
                    },
                    "regulatory_source": "ENSG00000004487",
                    "regulatory_target": "ENSG00000154917"
                },
                "ENSG00000072832_ENSG00000004487": {
                    "id": "ENSG00000072832_ENSG00000004487",
                    "type": null,
                    "score": null,
                    "reversable": false,
                    "correlations": {
                        "group1": 0.34296837913144645
                    },
                    "regulatory_source": "ENSG00000004487",
                    "regulatory_target": "ENSG00000072832"
                },
                "ENSG00000176788_ENSG00000004487": {
                    "id": "ENSG00000176788_ENSG00000004487",
                    "type": null,
                    "score": null,
                    "reversable": false,
                    "correlations": {
                        "group1": 0.394575719954093
                    },
                    "regulatory_source": "ENSG00000004487",
                    "regulatory_target": "ENSG00000176788"
                },
                "ENSG00000131711_ENSG00000004487": {
                    "id": "ENSG00000131711_ENSG00000004487",
                    "type": null,
                    "score": null,
                    "reversable": false,
                    "correlations": {
                        "group1": 0.4568208820811505
                    },
                    "regulatory_source": "ENSG00000004487",
                    "regulatory_target": "ENSG00000131711"
                },
                "ENSG00000170091_ENSG00000004487": {
                    "id": "ENSG00000170091_ENSG00000004487",
                    "type": null,
                    "score": null,
                    "reversable": false,
                    "correlations": {
                        "group1": 0.27859932646456875
                    },
                    "regulatory_source": "ENSG00000004487",
                    "regulatory_target": "ENSG00000170091"
                },
                "ENSG00000137267_ENSG00000004487": {
                    "id": "ENSG00000137267_ENSG00000004487",
                    "type": null,
                    "score": null,
                    "reversable": false,
                    "correlations": {
                        "group1": 0.3288804108149376
                    },
                    "regulatory_source": "ENSG00000004487",
                    "regulatory_target": "ENSG00000137267"
                },
                "ENSG00000137285_ENSG00000004487": {
                    "id": "ENSG00000137285_ENSG00000004487",
                    "type": null,
                    "score": null,
                    "reversable": false,
                    "correlations": {
                        "group1": 0.529511850401066
                    },
                    "regulatory_source": "ENSG00000004487",
                    "regulatory_target": "ENSG00000137285"
                },
                "ENSG00000213760_ENSG00000004487": {
                    "id": "ENSG00000213760_ENSG00000004487",
                    "type": null,
                    "score": null,
                    "reversable": false,
                    "correlations": {
                        "group1": 0.296788775948723
                    },
                    "regulatory_source": "ENSG00000004487",
                    "regulatory_target": "ENSG00000213760"
                },
                "ENSG00000111897_ENSG00000004487": {
                    "id": "ENSG00000111897_ENSG00000004487",
                    "type": null,
                    "score": null,
                    "reversable": false,
                    "correlations": {
                        "group1": 0.34954231350650466
                    },
                    "regulatory_source": "ENSG00000004487",
                    "regulatory_target": "ENSG00000111897"
                },
                "ENSG00000075618_ENSG00000004487": {
                    "id": "ENSG00000075618_ENSG00000004487",
                    "type": null,
                    "score": null,
                    "reversable": false,
                    "correlations": {
                        "group1": 0.30523255838489727
                    },
                    "regulatory_source": "ENSG00000004487",
                    "regulatory_target": "ENSG00000075618"
                },
                "ENSG00000189043_ENSG00000004487": {
                    "id": "ENSG00000189043_ENSG00000004487",
                    "type": null,
                    "score": null,
                    "reversable": false,
                    "correlations": {
                        "group1": 0.4363993177818552
                    },
                    "regulatory_source": "ENSG00000004487",
                    "regulatory_target": "ENSG00000189043"
                },
                "ENSG00000010270_ENSG00000004487": {
                    "id": "ENSG00000010270_ENSG00000004487",
                    "type": null,
                    "score": null,
                    "reversable": false,
                    "correlations": {
                        "group1": 0.2567987160659912
                    },
                    "regulatory_source": "ENSG00000004487",
                    "regulatory_target": "ENSG00000010270"
                },
                "ENSG00000213420_ENSG00000004487": {
                    "id": "ENSG00000213420_ENSG00000004487",
                    "type": null,
                    "score": null,
                    "reversable": false,
                    "correlations": {
                        "group1": 0.31907984861905736
                    },
                    "regulatory_source": "ENSG00000004487",
                    "regulatory_target": "ENSG00000213420"
                },
                "ENSG00000198910_ENSG00000004487": {
                    "id": "ENSG00000198910_ENSG00000004487",
                    "type": null,
                    "score": null,
                    "reversable": false,
                    "correlations": {
                        "group1": 0.35128906637492624
                    },
                    "regulatory_source": "ENSG00000004487",
                    "regulatory_target": "ENSG00000198910"
                },
                "ENSG00000156011_ENSG00000004487": {
                    "id": "ENSG00000156011_ENSG00000004487",
                    "type": null,
                    "score": null,
                    "reversable": false,
                    "correlations": {
                        "group1": 0.25825835387747464
                    },
                    "regulatory_source": "ENSG00000004487",
                    "regulatory_target": "ENSG00000156011"
                },
                "ENSG00000277586_ENSG00000004487": {
                    "id": "ENSG00000277586_ENSG00000004487",
                    "type": null,
                    "score": null,
                    "reversable": false,
                    "correlations": {
                        "group1": 0.21865796134766882
                    },
                    "regulatory_source": "ENSG00000004487",
                    "regulatory_target": "ENSG00000277586"
                },
                "ENSG00000092964_ENSG00000004487": {
                    "id": "ENSG00000092964_ENSG00000004487",
                    "type": null,
                    "score": null,
                    "reversable": false,
                    "correlations": {
                        "group1": 0.31774580877409203
                    },
                    "regulatory_source": "ENSG00000004487",
                    "regulatory_target": "ENSG00000092964"
                },
                "ENSG00000015592_ENSG00000004487": {
                    "id": "ENSG00000015592_ENSG00000004487",
                    "type": null,
                    "score": null,
                    "reversable": false,
                    "correlations": {
                        "group1": 0.4401314621616197
                    },
                    "regulatory_source": "ENSG00000004487",
                    "regulatory_target": "ENSG00000015592"
                },
                "ENSG00000104435_ENSG00000004487": {
                    "id": "ENSG00000104435_ENSG00000004487",
                    "type": null,
                    "score": null,
                    "reversable": false,
                    "correlations": {
                        "group1": 0.32871519475637484
                    },
                    "regulatory_source": "ENSG00000004487",
                    "regulatory_target": "ENSG00000104435"
                },
                "ENSG00000107105_ENSG00000004487": {
                    "id": "ENSG00000107105_ENSG00000004487",
                    "type": null,
                    "score": null,
                    "reversable": false,
                    "correlations": {
                        "group1": 0.42480286573489595
                    },
                    "regulatory_source": "ENSG00000004487",
                    "regulatory_target": "ENSG00000107105"
                },
                "ENSG00000167081_ENSG00000004487": {
                    "id": "ENSG00000167081_ENSG00000004487",
                    "type": null,
                    "score": null,
                    "reversable": false,
                    "correlations": {
                        "group1": 0.3966250016778643
                    },
                    "regulatory_source": "ENSG00000004487",
                    "regulatory_target": "ENSG00000167081"
                },
                "ENSG00000149294_ENSG00000004487": {
                    "id": "ENSG00000149294_ENSG00000004487",
                    "type": null,
                    "score": null,
                    "reversable": false,
                    "correlations": {
                        "group1": 0.4173160765311809
                    },
                    "regulatory_source": "ENSG00000004487",
                    "regulatory_target": "ENSG00000149294"
                },
                "ENSG00000149557_ENSG00000004487": {
                    "id": "ENSG00000149557_ENSG00000004487",
                    "type": null,
                    "score": null,
                    "reversable": false,
                    "correlations": {
                        "group1": 0.3111426088077306
                    },
                    "regulatory_source": "ENSG00000004487",
                    "regulatory_target": "ENSG00000149557"
                },
                "ENSG00000018236_ENSG00000004487": {
                    "id": "ENSG00000018236_ENSG00000004487",
                    "type": null,
                    "score": null,
                    "reversable": false,
                    "correlations": {
                        "group1": 0.28503210767703296
                    },
                    "regulatory_source": "ENSG00000004487",
                    "regulatory_target": "ENSG00000018236"
                },
                "ENSG00000135447_ENSG00000004487": {
                    "id": "ENSG00000135447_ENSG00000004487",
                    "type": null,
                    "score": null,
                    "reversable": false,
                    "correlations": {
                        "group1": 0.2976301160162591
                    },
                    "regulatory_source": "ENSG00000004487",
                    "regulatory_target": "ENSG00000135447"
                },
                "ENSG00000185664_ENSG00000004487": {
                    "id": "ENSG00000185664_ENSG00000004487",
                    "type": null,
                    "score": null,
                    "reversable": false,
                    "correlations": {
                        "group1": 0.39689453521662504
                    },
                    "regulatory_source": "ENSG00000004487",
                    "regulatory_target": "ENSG00000185664"
                },
                "ENSG00000151320_ENSG00000004487": {
                    "id": "ENSG00000151320_ENSG00000004487",
                    "type": null,
                    "score": null,
                    "reversable": false,
                    "correlations": {
                        "group1": 0.3150496646886643
                    },
                    "regulatory_source": "ENSG00000004487",
                    "regulatory_target": "ENSG00000151320"
                },
                "ENSG00000165410_ENSG00000004487": {
                    "id": "ENSG00000165410_ENSG00000004487",
                    "type": null,
                    "score": null,
                    "reversable": false,
                    "correlations": {
                        "group1": 0.26104219787797006
                    },
                    "regulatory_source": "ENSG00000004487",
                    "regulatory_target": "ENSG00000165410"
                },
                "ENSG00000139970_ENSG00000004487": {
                    "id": "ENSG00000139970_ENSG00000004487",
                    "type": null,
                    "score": null,
                    "reversable": false,
                    "correlations": {
                        "group1": 0.3168833304230756
                    },
                    "regulatory_source": "ENSG00000004487",
                    "regulatory_target": "ENSG00000139970"
                },
                "ENSG00000169856_ENSG00000004487": {
                    "id": "ENSG00000169856_ENSG00000004487",
                    "type": null,
                    "score": null,
                    "reversable": false,
                    "correlations": {
                        "group1": 0.2600375321707115
                    },
                    "regulatory_source": "ENSG00000004487",
                    "regulatory_target": "ENSG00000169856"
                },
                "ENSG00000169783_ENSG00000004487": {
                    "id": "ENSG00000169783_ENSG00000004487",
                    "type": null,
                    "score": null,
                    "reversable": false,
                    "correlations": {
                        "group1": 0.25921757586601724
                    },
                    "regulatory_source": "ENSG00000004487",
                    "regulatory_target": "ENSG00000169783"
                },
                "ENSG00000103034_ENSG00000004487": {
                    "id": "ENSG00000103034_ENSG00000004487",
                    "type": null,
                    "score": null,
                    "reversable": false,
                    "correlations": {
                        "group1": 0.23212008627096975
                    },
                    "regulatory_source": "ENSG00000004487",
                    "regulatory_target": "ENSG00000103034"
                },
                "ENSG00000186868_ENSG00000004487": {
                    "id": "ENSG00000186868_ENSG00000004487",
                    "type": null,
                    "score": null,
                    "reversable": false,
                    "correlations": {
                        "group1": 0.2115079089090096
                    },
                    "regulatory_source": "ENSG00000004487",
                    "regulatory_target": "ENSG00000186868"
                },
                "ENSG00000182481_ENSG00000004487": {
                    "id": "ENSG00000182481_ENSG00000004487",
                    "type": null,
                    "score": null,
                    "reversable": false,
                    "correlations": {
                        "group1": 0.35590111436096
                    },
                    "regulatory_source": "ENSG00000004487",
                    "regulatory_target": "ENSG00000182481"
                },
                "ENSG00000101210_ENSG00000004487": {
                    "id": "ENSG00000101210_ENSG00000004487",
                    "type": null,
                    "score": null,
                    "reversable": false,
                    "correlations": {
                        "group1": 0.32729459439444386
                    },
                    "regulatory_source": "ENSG00000004487",
                    "regulatory_target": "ENSG00000101210"
                },
                "ENSG00000099864_ENSG00000004487": {
                    "id": "ENSG00000099864_ENSG00000004487",
                    "type": null,
                    "score": null,
                    "reversable": false,
                    "correlations": {
                        "group1": 0.2090128583956464
                    },
                    "regulatory_source": "ENSG00000004487",
                    "regulatory_target": "ENSG00000099864"
                },
                "ENSG00000104833_ENSG00000004487": {
                    "id": "ENSG00000104833_ENSG00000004487",
                    "type": null,
                    "score": null,
                    "reversable": false,
                    "correlations": {
                        "group1": 0.25334707290957315
                    },
                    "regulatory_source": "ENSG00000004487",
                    "regulatory_target": "ENSG00000104833"
                },
                "ENSG00000196361_ENSG00000004487": {
                    "id": "ENSG00000196361_ENSG00000004487",
                    "type": null,
                    "score": null,
                    "reversable": false,
                    "correlations": {
                        "group1": 0.3326878836165234
                    },
                    "regulatory_source": "ENSG00000004487",
                    "regulatory_target": "ENSG00000196361"
                },
                "ENSG00000162545_ENSG00000116560": {
                    "id": "ENSG00000162545_ENSG00000116560",
                    "type": null,
                    "score": null,
                    "reversable": false,
                    "correlations": {
                        "group1": 0.3364412767253324
                    },
                    "regulatory_source": "ENSG00000116560",
                    "regulatory_target": "ENSG00000162545"
                },
                "ENSG00000198830_ENSG00000116560": {
                    "id": "ENSG00000198830_ENSG00000116560",
                    "type": null,
                    "score": null,
                    "reversable": false,
                    "correlations": {
                        "group1": 0.251596399087432
                    },
                    "regulatory_source": "ENSG00000116560",
                    "regulatory_target": "ENSG00000198830"
                },
                "ENSG00000116560_ENSG00000084628": {
                    "id": "ENSG00000116560_ENSG00000084628",
                    "type": null,
                    "score": null,
                    "reversable": false,
                    "correlations": {
                        "group1": 0.40544641237501106
                    },
                    "regulatory_source": "ENSG00000116560",
                    "regulatory_target": "ENSG00000084628"
                },
                "ENSG00000162374_ENSG00000116560": {
                    "id": "ENSG00000162374_ENSG00000116560",
                    "type": null,
                    "score": null,
                    "reversable": false,
                    "correlations": {
                        "group1": 0.4198991696185503
                    },
                    "regulatory_source": "ENSG00000116560",
                    "regulatory_target": "ENSG00000162374"
                },
                "ENSG00000159409_ENSG00000116560": {
                    "id": "ENSG00000159409_ENSG00000116560",
                    "type": null,
                    "score": null,
                    "reversable": false,
                    "correlations": {
                        "group1": 0.3709939934060856
                    },
                    "regulatory_source": "ENSG00000116560",
                    "regulatory_target": "ENSG00000159409"
                },
                "ENSG00000116560_ENSG00000075945": {
                    "id": "ENSG00000116560_ENSG00000075945",
                    "type": null,
                    "score": null,
                    "reversable": false,
                    "correlations": {
                        "group1": 0.5252857164289941
                    },
                    "regulatory_source": "ENSG00000116560",
                    "regulatory_target": "ENSG00000075945"
                },
                "ENSG00000118200_ENSG00000116560": {
                    "id": "ENSG00000118200_ENSG00000116560",
                    "type": null,
                    "score": null,
                    "reversable": false,
                    "correlations": {
                        "group1": 0.2914462899109308
                    },
                    "regulatory_source": "ENSG00000116560",
                    "regulatory_target": "ENSG00000118200"
                },
                "ENSG00000134369_ENSG00000116560": {
                    "id": "ENSG00000134369_ENSG00000116560",
                    "type": null,
                    "score": null,
                    "reversable": false,
                    "correlations": {
                        "group1": 0.4141791920933419
                    },
                    "regulatory_source": "ENSG00000116560",
                    "regulatory_target": "ENSG00000134369"
                },
                "ENSG00000143862_ENSG00000116560": {
                    "id": "ENSG00000143862_ENSG00000116560",
                    "type": null,
                    "score": null,
                    "reversable": false,
                    "correlations": {
                        "group1": 0.24991600247556198
                    },
                    "regulatory_source": "ENSG00000116560",
                    "regulatory_target": "ENSG00000143862"
                },
                "ENSG00000117724_ENSG00000116560": {
                    "id": "ENSG00000117724_ENSG00000116560",
                    "type": null,
                    "score": null,
                    "reversable": false,
                    "correlations": {
                        "group1": 0.29483481864039335
                    },
                    "regulatory_source": "ENSG00000116560",
                    "regulatory_target": "ENSG00000117724"
                },
                "ENSG00000143702_ENSG00000116560": {
                    "id": "ENSG00000143702_ENSG00000116560",
                    "type": null,
                    "score": null,
                    "reversable": false,
                    "correlations": {
                        "group1": 0.5779601188784208
                    },
                    "regulatory_source": "ENSG00000116560",
                    "regulatory_target": "ENSG00000143702"
                },
                "ENSG00000176887_ENSG00000116560": {
                    "id": "ENSG00000176887_ENSG00000116560",
                    "type": null,
                    "score": null,
                    "reversable": false,
                    "correlations": {
                        "group1": 0.5544408432110209
                    },
                    "regulatory_source": "ENSG00000116560",
                    "regulatory_target": "ENSG00000176887"
                },
                "ENSG00000134313_ENSG00000116560": {
                    "id": "ENSG00000134313_ENSG00000116560",
                    "type": null,
                    "score": null,
                    "reversable": false,
                    "correlations": {
                        "group1": 0.5708913040447507
                    },
                    "regulatory_source": "ENSG00000116560",
                    "regulatory_target": "ENSG00000134313"
                },
                "ENSG00000116560_ENSG00000115756": {
                    "id": "ENSG00000116560_ENSG00000115756",
                    "type": null,
                    "score": null,
                    "reversable": false,
                    "correlations": {
                        "group1": 0.25950899920192644
                    },
                    "regulatory_source": "ENSG00000116560",
                    "regulatory_target": "ENSG00000115756"
                },
                "ENSG00000116560_ENSG00000115310": {
                    "id": "ENSG00000116560_ENSG00000115310",
                    "type": null,
                    "score": null,
                    "reversable": false,
                    "correlations": {
                        "group1": 0.5443917940165919
                    },
                    "regulatory_source": "ENSG00000116560",
                    "regulatory_target": "ENSG00000115310"
                },
                "ENSG00000168280_ENSG00000116560": {
                    "id": "ENSG00000168280_ENSG00000116560",
                    "type": null,
                    "score": null,
                    "reversable": false,
                    "correlations": {
                        "group1": 0.6215279640864994
                    },
                    "regulatory_source": "ENSG00000116560",
                    "regulatory_target": "ENSG00000168280"
                },
                "ENSG00000187231_ENSG00000116560": {
                    "id": "ENSG00000187231_ENSG00000116560",
                    "type": null,
                    "score": null,
                    "reversable": false,
                    "correlations": {
                        "group1": 0.41676009102323697
                    },
                    "regulatory_source": "ENSG00000116560",
                    "regulatory_target": "ENSG00000187231"
                },
                "ENSG00000118263_ENSG00000116560": {
                    "id": "ENSG00000118263_ENSG00000116560",
                    "type": null,
                    "score": null,
                    "reversable": false,
                    "correlations": {
                        "group1": 0.3098713593405645
                    },
                    "regulatory_source": "ENSG00000116560",
                    "regulatory_target": "ENSG00000118263"
                },
                "ENSG00000138413_ENSG00000116560": {
                    "id": "ENSG00000138413_ENSG00000116560",
                    "type": null,
                    "score": null,
                    "reversable": false,
                    "correlations": {
                        "group1": 0.452881732201176
                    },
                    "regulatory_source": "ENSG00000116560",
                    "regulatory_target": "ENSG00000138413"
                },
                "ENSG00000130294_ENSG00000116560": {
                    "id": "ENSG00000130294_ENSG00000116560",
                    "type": null,
                    "score": null,
                    "reversable": false,
                    "correlations": {
                        "group1": 0.34030638871793184
                    },
                    "regulatory_source": "ENSG00000116560",
                    "regulatory_target": "ENSG00000130294"
                },
                "ENSG00000163539_ENSG00000116560": {
                    "id": "ENSG00000163539_ENSG00000116560",
                    "type": null,
                    "score": null,
                    "reversable": false,
                    "correlations": {
                        "group1": 0.38721775500973654
                    },
                    "regulatory_source": "ENSG00000116560",
                    "regulatory_target": "ENSG00000163539"
                },
                "ENSG00000116560_ENSG00000114573": {
                    "id": "ENSG00000116560_ENSG00000114573",
                    "type": null,
                    "score": null,
                    "reversable": false,
                    "correlations": {
                        "group1": 0.36547550174247184
                    },
                    "regulatory_source": "ENSG00000116560",
                    "regulatory_target": "ENSG00000114573"
                },
                "ENSG00000172020_ENSG00000116560": {
                    "id": "ENSG00000172020_ENSG00000116560",
                    "type": null,
                    "score": null,
                    "reversable": false,
                    "correlations": {
                        "group1": 0.511195029320325
                    },
                    "regulatory_source": "ENSG00000116560",
                    "regulatory_target": "ENSG00000172020"
                },
                "ENSG00000116560_ENSG00000018189": {
                    "id": "ENSG00000116560_ENSG00000018189",
                    "type": null,
                    "score": null,
                    "reversable": false,
                    "correlations": {
                        "group1": 0.5468570541342024
                    },
                    "regulatory_source": "ENSG00000116560",
                    "regulatory_target": "ENSG00000018189"
                },
                "ENSG00000145362_ENSG00000116560": {
                    "id": "ENSG00000145362_ENSG00000116560",
                    "type": null,
                    "score": null,
                    "reversable": false,
                    "correlations": {
                        "group1": 0.4389599856105263
                    },
                    "regulatory_source": "ENSG00000116560",
                    "regulatory_target": "ENSG00000145362"
                },
                "ENSG00000145428_ENSG00000116560": {
                    "id": "ENSG00000145428_ENSG00000116560",
                    "type": null,
                    "score": null,
                    "reversable": false,
                    "correlations": {
                        "group1": 0.5246746984895342
                    },
                    "regulatory_source": "ENSG00000116560",
                    "regulatory_target": "ENSG00000145428"
                },
                "ENSG00000176788_ENSG00000116560": {
                    "id": "ENSG00000176788_ENSG00000116560",
                    "type": null,
                    "score": null,
                    "reversable": false,
                    "correlations": {
                        "group1": 0.5303040903963991
                    },
                    "regulatory_source": "ENSG00000116560",
                    "regulatory_target": "ENSG00000176788"
                },
                "ENSG00000131711_ENSG00000116560": {
                    "id": "ENSG00000131711_ENSG00000116560",
                    "type": null,
                    "score": null,
                    "reversable": false,
                    "correlations": {
                        "group1": 0.6161598422311453
                    },
                    "regulatory_source": "ENSG00000116560",
                    "regulatory_target": "ENSG00000131711"
                },
                "ENSG00000116560_ENSG00000113161": {
                    "id": "ENSG00000116560_ENSG00000113161",
                    "type": null,
                    "score": null,
                    "reversable": false,
                    "correlations": {
                        "group1": 0.2774712528805709
                    },
                    "regulatory_source": "ENSG00000116560",
                    "regulatory_target": "ENSG00000113161"
                },
                "ENSG00000134986_ENSG00000116560": {
                    "id": "ENSG00000134986_ENSG00000116560",
                    "type": null,
                    "score": null,
                    "reversable": false,
                    "correlations": {
                        "group1": 0.42137385134823896
                    },
                    "regulatory_source": "ENSG00000116560",
                    "regulatory_target": "ENSG00000134986"
                },
                "ENSG00000152503_ENSG00000116560": {
                    "id": "ENSG00000152503_ENSG00000116560",
                    "type": null,
                    "score": null,
                    "reversable": false,
                    "correlations": {
                        "group1": 0.31100941950535005
                    },
                    "regulatory_source": "ENSG00000116560",
                    "regulatory_target": "ENSG00000152503"
                },
                "ENSG00000131437_ENSG00000116560": {
                    "id": "ENSG00000131437_ENSG00000116560",
                    "type": null,
                    "score": null,
                    "reversable": false,
                    "correlations": {
                        "group1": 0.48310147481962096
                    },
                    "regulatory_source": "ENSG00000116560",
                    "regulatory_target": "ENSG00000131437"
                },
                "ENSG00000170445_ENSG00000116560": {
                    "id": "ENSG00000170445_ENSG00000116560",
                    "type": null,
                    "score": null,
                    "reversable": false,
                    "correlations": {
                        "group1": 0.5112671231678418
                    },
                    "regulatory_source": "ENSG00000116560",
                    "regulatory_target": "ENSG00000170445"
                },
                "ENSG00000116560_ENSG00000113657": {
                    "id": "ENSG00000116560_ENSG00000113657",
                    "type": null,
                    "score": null,
                    "reversable": false,
                    "correlations": {
                        "group1": 0.6457700281401245
                    },
                    "regulatory_source": "ENSG00000116560",
                    "regulatory_target": "ENSG00000113657"
                },
                "ENSG00000164330_ENSG00000116560": {
                    "id": "ENSG00000164330_ENSG00000116560",
                    "type": null,
                    "score": null,
                    "reversable": false,
                    "correlations": {
                        "group1": 0.4770216757839044
                    },
                    "regulatory_source": "ENSG00000116560",
                    "regulatory_target": "ENSG00000164330"
                },
                "ENSG00000170091_ENSG00000116560": {
                    "id": "ENSG00000170091_ENSG00000116560",
                    "type": null,
                    "score": null,
                    "reversable": false,
                    "correlations": {
                        "group1": 0.3580503853513364
                    },
                    "regulatory_source": "ENSG00000116560",
                    "regulatory_target": "ENSG00000170091"
                },
                "ENSG00000137267_ENSG00000116560": {
                    "id": "ENSG00000137267_ENSG00000116560",
                    "type": null,
                    "score": null,
                    "reversable": false,
                    "correlations": {
                        "group1": 0.48181543354085327
                    },
                    "regulatory_source": "ENSG00000116560",
                    "regulatory_target": "ENSG00000137267"
                },
                "ENSG00000137343_ENSG00000116560": {
                    "id": "ENSG00000137343_ENSG00000116560",
                    "type": null,
                    "score": null,
                    "reversable": false,
                    "correlations": {
                        "group1": 0.5387807078034178
                    },
                    "regulatory_source": "ENSG00000116560",
                    "regulatory_target": "ENSG00000137343"
                },
                "ENSG00000213760_ENSG00000116560": {
                    "id": "ENSG00000213760_ENSG00000116560",
                    "type": null,
                    "score": null,
                    "reversable": false,
                    "correlations": {
                        "group1": 0.42570653639015266
                    },
                    "regulatory_source": "ENSG00000116560",
                    "regulatory_target": "ENSG00000213760"
                },
                "ENSG00000116560_ENSG00000096092": {
                    "id": "ENSG00000116560_ENSG00000096092",
                    "type": null,
                    "score": null,
                    "reversable": false,
                    "correlations": {
                        "group1": 0.4101013051373924
                    },
                    "regulatory_source": "ENSG00000116560",
                    "regulatory_target": "ENSG00000096092"
                },
                "ENSG00000118402_ENSG00000116560": {
                    "id": "ENSG00000118402_ENSG00000116560",
                    "type": null,
                    "score": null,
                    "reversable": false,
                    "correlations": {
                        "group1": 0.46947689891846694
                    },
                    "regulatory_source": "ENSG00000116560",
                    "regulatory_target": "ENSG00000118402"
                },
                "ENSG00000272398_ENSG00000116560": {
                    "id": "ENSG00000272398_ENSG00000116560",
                    "type": null,
                    "score": null,
                    "reversable": false,
                    "correlations": {
                        "group1": 0.5570616909947079
                    },
                    "regulatory_source": "ENSG00000116560",
                    "regulatory_target": "ENSG00000272398"
                },
                "ENSG00000131016_ENSG00000116560": {
                    "id": "ENSG00000131016_ENSG00000116560",
                    "type": null,
                    "score": null,
                    "reversable": false,
                    "correlations": {
                        "group1": 0.45596158306733003
                    },
                    "regulatory_source": "ENSG00000116560",
                    "regulatory_target": "ENSG00000131016"
                },
                "ENSG00000116560_ENSG00000005108": {
                    "id": "ENSG00000116560_ENSG00000005108",
                    "type": null,
                    "score": null,
                    "reversable": false,
                    "correlations": {
                        "group1": 0.46964724844096967
                    },
                    "regulatory_source": "ENSG00000116560",
                    "regulatory_target": "ENSG00000005108"
                },
                "ENSG00000170027_ENSG00000116560": {
                    "id": "ENSG00000170027_ENSG00000116560",
                    "type": null,
                    "score": null,
                    "reversable": false,
                    "correlations": {
                        "group1": 0.576447968773289
                    },
                    "regulatory_source": "ENSG00000116560",
                    "regulatory_target": "ENSG00000170027"
                },
                "ENSG00000213420_ENSG00000116560": {
                    "id": "ENSG00000213420_ENSG00000116560",
                    "type": null,
                    "score": null,
                    "reversable": false,
                    "correlations": {
                        "group1": 0.4211089095193315
                    },
                    "regulatory_source": "ENSG00000116560",
                    "regulatory_target": "ENSG00000213420"
                },
                "ENSG00000133134_ENSG00000116560": {
                    "id": "ENSG00000133134_ENSG00000116560",
                    "type": null,
                    "score": null,
                    "reversable": false,
                    "correlations": {
                        "group1": 0.551567904234831
                    },
                    "regulatory_source": "ENSG00000116560",
                    "regulatory_target": "ENSG00000133134"
                },
                "ENSG00000157514_ENSG00000116560": {
                    "id": "ENSG00000157514_ENSG00000116560",
                    "type": null,
                    "score": null,
                    "reversable": false,
                    "correlations": {
                        "group1": 0.3164159671511566
                    },
                    "regulatory_source": "ENSG00000116560",
                    "regulatory_target": "ENSG00000157514"
                },
                "ENSG00000198910_ENSG00000116560": {
                    "id": "ENSG00000198910_ENSG00000116560",
                    "type": null,
                    "score": null,
                    "reversable": false,
                    "correlations": {
                        "group1": 0.3706685282827813
                    },
                    "regulatory_source": "ENSG00000116560",
                    "regulatory_target": "ENSG00000198910"
                },
                "ENSG00000116560_ENSG00000092964": {
                    "id": "ENSG00000116560_ENSG00000092964",
                    "type": null,
                    "score": null,
                    "reversable": false,
                    "correlations": {
                        "group1": 0.6128110502605889
                    },
                    "regulatory_source": "ENSG00000116560",
                    "regulatory_target": "ENSG00000092964"
                },
                "ENSG00000157168_ENSG00000116560": {
                    "id": "ENSG00000157168_ENSG00000116560",
                    "type": null,
                    "score": null,
                    "reversable": false,
                    "correlations": {
                        "group1": 0.3797993710710515
                    },
                    "regulatory_source": "ENSG00000116560",
                    "regulatory_target": "ENSG00000157168"
                },
                "ENSG00000206579_ENSG00000116560": {
                    "id": "ENSG00000206579_ENSG00000116560",
                    "type": null,
                    "score": null,
                    "reversable": false,
                    "correlations": {
                        "group1": 0.36302653765922904
                    },
                    "regulatory_source": "ENSG00000116560",
                    "regulatory_target": "ENSG00000206579"
                },
                "ENSG00000171033_ENSG00000116560": {
                    "id": "ENSG00000171033_ENSG00000116560",
                    "type": null,
                    "score": null,
                    "reversable": false,
                    "correlations": {
                        "group1": 0.5027351739610504
                    },
                    "regulatory_source": "ENSG00000116560",
                    "regulatory_target": "ENSG00000171033"
                },
                "ENSG00000116560_ENSG00000104427": {
                    "id": "ENSG00000116560_ENSG00000104427",
                    "type": null,
                    "score": null,
                    "reversable": false,
                    "correlations": {
                        "group1": 0.39003645532697384
                    },
                    "regulatory_source": "ENSG00000116560",
                    "regulatory_target": "ENSG00000104427"
                },
                "ENSG00000155099_ENSG00000116560": {
                    "id": "ENSG00000155099_ENSG00000116560",
                    "type": null,
                    "score": null,
                    "reversable": false,
                    "correlations": {
                        "group1": 0.354598314162206
                    },
                    "regulatory_source": "ENSG00000116560",
                    "regulatory_target": "ENSG00000155099"
                },
                "ENSG00000186106_ENSG00000116560": {
                    "id": "ENSG00000186106_ENSG00000116560",
                    "type": null,
                    "score": null,
                    "reversable": false,
                    "correlations": {
                        "group1": 0.4039763721253187
                    },
                    "regulatory_source": "ENSG00000116560",
                    "regulatory_target": "ENSG00000186106"
                },
                "ENSG00000123975_ENSG00000116560": {
                    "id": "ENSG00000123975_ENSG00000116560",
                    "type": null,
                    "score": null,
                    "reversable": false,
                    "correlations": {
                        "group1": 0.40131318865920157
                    },
                    "regulatory_source": "ENSG00000116560",
                    "regulatory_target": "ENSG00000123975"
                },
                "ENSG00000197694_ENSG00000116560": {
                    "id": "ENSG00000197694_ENSG00000116560",
                    "type": null,
                    "score": null,
                    "reversable": false,
                    "correlations": {
                        "group1": 0.4601625152645289
                    },
                    "regulatory_source": "ENSG00000116560",
                    "regulatory_target": "ENSG00000197694"
                },
                "ENSG00000130558_ENSG00000116560": {
                    "id": "ENSG00000130558_ENSG00000116560",
                    "type": null,
                    "score": null,
                    "reversable": false,
                    "correlations": {
                        "group1": 0.3881018886835585
                    },
                    "regulatory_source": "ENSG00000116560",
                    "regulatory_target": "ENSG00000130558"
                },
                "ENSG00000116560_ENSG00000050165": {
                    "id": "ENSG00000116560_ENSG00000050165",
                    "type": null,
                    "score": null,
                    "reversable": false,
                    "correlations": {
                        "group1": 0.27977967571220436
                    },
                    "regulatory_source": "ENSG00000116560",
                    "regulatory_target": "ENSG00000050165"
                },
                "ENSG00000171533_ENSG00000116560": {
                    "id": "ENSG00000171533_ENSG00000116560",
                    "type": null,
                    "score": null,
                    "reversable": false,
                    "correlations": {
                        "group1": 0.6278130463466163
                    },
                    "regulatory_source": "ENSG00000116560",
                    "regulatory_target": "ENSG00000171533"
                },
                "ENSG00000149294_ENSG00000116560": {
                    "id": "ENSG00000149294_ENSG00000116560",
                    "type": null,
                    "score": null,
                    "reversable": false,
                    "correlations": {
                        "group1": 0.5919542418388184
                    },
                    "regulatory_source": "ENSG00000116560",
                    "regulatory_target": "ENSG00000149294"
                },
                "ENSG00000149557_ENSG00000116560": {
                    "id": "ENSG00000149557_ENSG00000116560",
                    "type": null,
                    "score": null,
                    "reversable": false,
                    "correlations": {
                        "group1": 0.5018452362431259
                    },
                    "regulatory_source": "ENSG00000116560",
                    "regulatory_target": "ENSG00000149557"
                },
                "ENSG00000123240_ENSG00000116560": {
                    "id": "ENSG00000123240_ENSG00000116560",
                    "type": null,
                    "score": null,
                    "reversable": false,
                    "correlations": {
                        "group1": 0.5532921277572908
                    },
                    "regulatory_source": "ENSG00000116560",
                    "regulatory_target": "ENSG00000123240"
                },
                "ENSG00000151150_ENSG00000116560": {
                    "id": "ENSG00000151150_ENSG00000116560",
                    "type": null,
                    "score": null,
                    "reversable": false,
                    "correlations": {
                        "group1": 0.49330686394226253
                    },
                    "regulatory_source": "ENSG00000116560",
                    "regulatory_target": "ENSG00000151150"
                },
                "ENSG00000204130_ENSG00000116560": {
                    "id": "ENSG00000204130_ENSG00000116560",
                    "type": null,
                    "score": null,
                    "reversable": false,
                    "correlations": {
                        "group1": 0.4148992347815071
                    },
                    "regulatory_source": "ENSG00000116560",
                    "regulatory_target": "ENSG00000204130"
                },
                "ENSG00000171224_ENSG00000116560": {
                    "id": "ENSG00000171224_ENSG00000116560",
                    "type": null,
                    "score": null,
                    "reversable": false,
                    "correlations": {
                        "group1": 0.3413546861688633
                    },
                    "regulatory_source": "ENSG00000116560",
                    "regulatory_target": "ENSG00000171224"
                },
                "ENSG00000116560_ENSG00000108175": {
                    "id": "ENSG00000116560_ENSG00000108175",
                    "type": null,
                    "score": null,
                    "reversable": false,
                    "correlations": {
                        "group1": 0.441459930268709
                    },
                    "regulatory_source": "ENSG00000116560",
                    "regulatory_target": "ENSG00000108175"
                },
                "ENSG00000138138_ENSG00000116560": {
                    "id": "ENSG00000138138_ENSG00000116560",
                    "type": null,
                    "score": null,
                    "reversable": false,
                    "correlations": {
                        "group1": 0.3638106502271703
                    },
                    "regulatory_source": "ENSG00000116560",
                    "regulatory_target": "ENSG00000138138"
                },
                "ENSG00000116560_ENSG00000099194": {
                    "id": "ENSG00000116560_ENSG00000099194",
                    "type": null,
                    "score": null,
                    "reversable": false,
                    "correlations": {
                        "group1": 0.2817369675029866
                    },
                    "regulatory_source": "ENSG00000116560",
                    "regulatory_target": "ENSG00000099194"
                },
                "ENSG00000116560_ENSG00000111728": {
                    "id": "ENSG00000116560_ENSG00000111728",
                    "type": null,
                    "score": null,
                    "reversable": false,
                    "correlations": {
                        "group1": 0.5386758237960101
                    },
                    "regulatory_source": "ENSG00000116560",
                    "regulatory_target": "ENSG00000111728"
                },
                "ENSG00000116560_ENSG00000067715": {
                    "id": "ENSG00000116560_ENSG00000067715",
                    "type": null,
                    "score": null,
                    "reversable": false,
                    "correlations": {
                        "group1": 0.392433713728095
                    },
                    "regulatory_source": "ENSG00000116560",
                    "regulatory_target": "ENSG00000067715"
                },
                "ENSG00000116560_ENSG00000005810": {
                    "id": "ENSG00000116560_ENSG00000005810",
                    "type": null,
                    "score": null,
                    "reversable": false,
                    "correlations": {
                        "group1": 0.5369290025520351
                    },
                    "regulatory_source": "ENSG00000116560",
                    "regulatory_target": "ENSG00000005810"
                },
                "ENSG00000151320_ENSG00000116560": {
                    "id": "ENSG00000151320_ENSG00000116560",
                    "type": null,
                    "score": null,
                    "reversable": false,
                    "correlations": {
                        "group1": 0.4187555184147621
                    },
                    "regulatory_source": "ENSG00000116560",
                    "regulatory_target": "ENSG00000151320"
                },
                "ENSG00000198513_ENSG00000116560": {
                    "id": "ENSG00000198513_ENSG00000116560",
                    "type": null,
                    "score": null,
                    "reversable": false,
                    "correlations": {
                        "group1": 0.24550567551569313
                    },
                    "regulatory_source": "ENSG00000116560",
                    "regulatory_target": "ENSG00000198513"
                },
                "ENSG00000139970_ENSG00000116560": {
                    "id": "ENSG00000139970_ENSG00000116560",
                    "type": null,
                    "score": null,
                    "reversable": false,
                    "correlations": {
                        "group1": 0.5475054473633327
                    },
                    "regulatory_source": "ENSG00000116560",
                    "regulatory_target": "ENSG00000139970"
                },
                "ENSG00000126214_ENSG00000116560": {
                    "id": "ENSG00000126214_ENSG00000116560",
                    "type": null,
                    "score": null,
                    "reversable": false,
                    "correlations": {
                        "group1": 0.5794182336312861
                    },
                    "regulatory_source": "ENSG00000116560",
                    "regulatory_target": "ENSG00000126214"
                },
                "ENSG00000116560_ENSG00000104112": {
                    "id": "ENSG00000116560_ENSG00000104112",
                    "type": null,
                    "score": null,
                    "reversable": false,
                    "correlations": {
                        "group1": 0.5103945003945141
                    },
                    "regulatory_source": "ENSG00000116560",
                    "regulatory_target": "ENSG00000104112"
                },
                "ENSG00000128872_ENSG00000116560": {
                    "id": "ENSG00000128872_ENSG00000116560",
                    "type": null,
                    "score": null,
                    "reversable": false,
                    "correlations": {
                        "group1": 0.4790510507463513
                    },
                    "regulatory_source": "ENSG00000116560",
                    "regulatory_target": "ENSG00000128872"
                },
                "ENSG00000169783_ENSG00000116560": {
                    "id": "ENSG00000169783_ENSG00000116560",
                    "type": null,
                    "score": null,
                    "reversable": false,
                    "correlations": {
                        "group1": 0.40251114653518555
                    },
                    "regulatory_source": "ENSG00000116560",
                    "regulatory_target": "ENSG00000169783"
                },
                "ENSG00000174939_ENSG00000116560": {
                    "id": "ENSG00000174939_ENSG00000116560",
                    "type": null,
                    "score": null,
                    "reversable": false,
                    "correlations": {
                        "group1": 0.42568138617577445
                    },
                    "regulatory_source": "ENSG00000116560",
                    "regulatory_target": "ENSG00000174939"
                },
                "ENSG00000116560_ENSG00000087258": {
                    "id": "ENSG00000116560_ENSG00000087258",
                    "type": null,
                    "score": null,
                    "reversable": false,
                    "correlations": {
                        "group1": 0.36284699998106495
                    },
                    "regulatory_source": "ENSG00000116560",
                    "regulatory_target": "ENSG00000087258"
                },
                "ENSG00000116560_ENSG00000103034": {
                    "id": "ENSG00000116560_ENSG00000103034",
                    "type": null,
                    "score": null,
                    "reversable": false,
                    "correlations": {
                        "group1": 0.3690482032681388
                    },
                    "regulatory_source": "ENSG00000116560",
                    "regulatory_target": "ENSG00000103034"
                },
                "ENSG00000166848_ENSG00000116560": {
                    "id": "ENSG00000166848_ENSG00000116560",
                    "type": null,
                    "score": null,
                    "reversable": false,
                    "correlations": {
                        "group1": 0.5972084611040919
                    },
                    "regulatory_source": "ENSG00000116560",
                    "regulatory_target": "ENSG00000166848"
                },
                "ENSG00000182534_ENSG00000116560": {
                    "id": "ENSG00000182534_ENSG00000116560",
                    "type": null,
                    "score": null,
                    "reversable": false,
                    "correlations": {
                        "group1": 0.30695697007310624
                    },
                    "regulatory_source": "ENSG00000116560",
                    "regulatory_target": "ENSG00000182534"
                },
                "ENSG00000116560_ENSG00000082397": {
                    "id": "ENSG00000116560_ENSG00000082397",
                    "type": null,
                    "score": null,
                    "reversable": false,
                    "correlations": {
                        "group1": 0.22961637021519196
                    },
                    "regulatory_source": "ENSG00000116560",
                    "regulatory_target": "ENSG00000082397"
                },
                "ENSG00000141404_ENSG00000116560": {
                    "id": "ENSG00000141404_ENSG00000116560",
                    "type": null,
                    "score": null,
                    "reversable": false,
                    "correlations": {
                        "group1": 0.45067055612968887
                    },
                    "regulatory_source": "ENSG00000116560",
                    "regulatory_target": "ENSG00000141404"
                },
                "ENSG00000166974_ENSG00000116560": {
                    "id": "ENSG00000166974_ENSG00000116560",
                    "type": null,
                    "score": null,
                    "reversable": false,
                    "correlations": {
                        "group1": 0.43098345914257424
                    },
                    "regulatory_source": "ENSG00000116560",
                    "regulatory_target": "ENSG00000166974"
                },
                "ENSG00000132639_ENSG00000116560": {
                    "id": "ENSG00000132639_ENSG00000116560",
                    "type": null,
                    "score": null,
                    "reversable": false,
                    "correlations": {
                        "group1": 0.34430562478476223
                    },
                    "regulatory_source": "ENSG00000116560",
                    "regulatory_target": "ENSG00000132639"
                },
                "ENSG00000125868_ENSG00000116560": {
                    "id": "ENSG00000125868_ENSG00000116560",
                    "type": null,
                    "score": null,
                    "reversable": false,
                    "correlations": {
                        "group1": 0.4767210597953657
                    },
                    "regulatory_source": "ENSG00000116560",
                    "regulatory_target": "ENSG00000125868"
                },
                "ENSG00000129355_ENSG00000116560": {
                    "id": "ENSG00000129355_ENSG00000116560",
                    "type": null,
                    "score": null,
                    "reversable": false,
                    "correlations": {
                        "group1": 0.4501862116674514
                    },
                    "regulatory_source": "ENSG00000116560",
                    "regulatory_target": "ENSG00000129355"
                },
                "ENSG00000174521_ENSG00000116560": {
                    "id": "ENSG00000174521_ENSG00000116560",
                    "type": null,
                    "score": null,
                    "reversable": false,
                    "correlations": {
                        "group1": 0.44065099211070546
                    },
                    "regulatory_source": "ENSG00000116560",
                    "regulatory_target": "ENSG00000174521"
                },
                "ENSG00000116560_ENSG00000105409": {
                    "id": "ENSG00000116560_ENSG00000105409",
                    "type": null,
                    "score": null,
                    "reversable": false,
                    "correlations": {
                        "group1": 0.48309794547097723
                    },
                    "regulatory_source": "ENSG00000116560",
                    "regulatory_target": "ENSG00000105409"
                },
                "ENSG00000131037_ENSG00000116560": {
                    "id": "ENSG00000131037_ENSG00000116560",
                    "type": null,
                    "score": null,
                    "reversable": false,
                    "correlations": {
                        "group1": 0.2751315132445441
                    },
                    "regulatory_source": "ENSG00000116560",
                    "regulatory_target": "ENSG00000131037"
                },
                "ENSG00000116560_ENSG00000100077": {
                    "id": "ENSG00000116560_ENSG00000100077",
                    "type": null,
                    "score": null,
                    "reversable": false,
                    "correlations": {
                        "group1": 0.3649449444326038
                    },
                    "regulatory_source": "ENSG00000116560",
                    "regulatory_target": "ENSG00000100077"
                },
                "ENSG00000116560_ENSG00000100320": {
                    "id": "ENSG00000116560_ENSG00000100320",
                    "type": null,
                    "score": null,
                    "reversable": false,
                    "correlations": {
                        "group1": 0.46202154854534644
                    },
                    "regulatory_source": "ENSG00000116560",
                    "regulatory_target": "ENSG00000100320"
                },
                "ENSG00000130540_ENSG00000116560": {
                    "id": "ENSG00000130540_ENSG00000116560",
                    "type": null,
                    "score": null,
                    "reversable": false,
                    "correlations": {
                        "group1": 0.25207743286523554
                    },
                    "regulatory_source": "ENSG00000116560",
                    "regulatory_target": "ENSG00000130540"
                },
                "ENSG00000153317_ENSG00000065978": {
                    "id": "ENSG00000153317_ENSG00000065978",
                    "type": null,
                    "score": null,
                    "reversable": false,
                    "correlations": {
                        "group1": 0.6179970614946987
                    },
                    "regulatory_source": "ENSG00000065978",
                    "regulatory_target": "ENSG00000153317"
                },
                "ENSG00000111642_ENSG00000065978": {
                    "id": "ENSG00000111642_ENSG00000065978",
                    "type": null,
                    "score": null,
                    "reversable": false,
                    "correlations": {
                        "group1": 0.5797670070896132
                    },
                    "regulatory_source": "ENSG00000065978",
                    "regulatory_target": "ENSG00000111642"
                },
                "ENSG00000103154_ENSG00000065978": {
                    "id": "ENSG00000103154_ENSG00000065978",
                    "type": null,
                    "score": null,
                    "reversable": false,
                    "correlations": {
                        "group1": 0.23155881611955417
                    },
                    "regulatory_source": "ENSG00000065978",
                    "regulatory_target": "ENSG00000103154"
                },
                "ENSG00000065978_ENSG00000007168": {
                    "id": "ENSG00000065978_ENSG00000007168",
                    "type": null,
                    "score": null,
                    "reversable": false,
                    "correlations": {
                        "group1": 0.6619006740706382
                    },
                    "regulatory_source": "ENSG00000065978",
                    "regulatory_target": "ENSG00000007168"
                },
                "ENSG00000177606_ENSG00000176887": {
                    "id": "ENSG00000177606_ENSG00000176887",
                    "type": null,
                    "score": null,
                    "reversable": false,
                    "correlations": {
                        "group1": 0.39489333513560665
                    },
                    "regulatory_source": "ENSG00000177606",
                    "regulatory_target": "ENSG00000176887"
                },
                "ENSG00000177606_ENSG00000164305": {
                    "id": "ENSG00000177606_ENSG00000164305",
                    "type": null,
                    "score": null,
                    "reversable": false,
                    "correlations": {
                        "group1": 0.30546658842155444
                    },
                    "regulatory_source": "ENSG00000177606",
                    "regulatory_target": "ENSG00000164305"
                },
                "ENSG00000177606_ENSG00000015592": {
                    "id": "ENSG00000177606_ENSG00000015592",
                    "type": null,
                    "score": null,
                    "reversable": false,
                    "correlations": {
                        "group1": 0.453739073702065
                    },
                    "regulatory_source": "ENSG00000177606",
                    "regulatory_target": "ENSG00000015592"
                },
                "ENSG00000177606_ENSG00000122756": {
                    "id": "ENSG00000177606_ENSG00000122756",
                    "type": null,
                    "score": null,
                    "reversable": false,
                    "correlations": {
                        "group1": 0.3631476888681834
                    },
                    "regulatory_source": "ENSG00000177606",
                    "regulatory_target": "ENSG00000122756"
                },
                "ENSG00000185664_ENSG00000177606": {
                    "id": "ENSG00000185664_ENSG00000177606",
                    "type": null,
                    "score": null,
                    "reversable": false,
                    "correlations": {
                        "group1": 0.3385632623462695
                    },
                    "regulatory_source": "ENSG00000177606",
                    "regulatory_target": "ENSG00000185664"
                },
                "ENSG00000177606_ENSG00000167641": {
                    "id": "ENSG00000177606_ENSG00000167641",
                    "type": null,
                    "score": null,
                    "reversable": false,
                    "correlations": {
                        "group1": 0.4434413384834206
                    },
                    "regulatory_source": "ENSG00000177606",
                    "regulatory_target": "ENSG00000167641"
                },
                "ENSG00000137947_ENSG00000065978": {
                    "id": "ENSG00000137947_ENSG00000065978",
                    "type": null,
                    "score": null,
                    "reversable": false,
                    "correlations": {
                        "group1": 0.5804261259303896
                    },
                    "regulatory_source": "ENSG00000137947",
                    "regulatory_target": "ENSG00000065978"
                },
                "ENSG00000164032_ENSG00000137947": {
                    "id": "ENSG00000164032_ENSG00000137947",
                    "type": null,
                    "score": null,
                    "reversable": false,
                    "correlations": {
                        "group1": 0.564140716123267
                    },
                    "regulatory_source": "ENSG00000137947",
                    "regulatory_target": "ENSG00000164032"
                },
                "ENSG00000137947_ENSG00000137267": {
                    "id": "ENSG00000137947_ENSG00000137267",
                    "type": null,
                    "score": null,
                    "reversable": false,
                    "correlations": {
                        "group1": 0.5091212342992661
                    },
                    "regulatory_source": "ENSG00000137947",
                    "regulatory_target": "ENSG00000137267"
                },
                "ENSG00000196230_ENSG00000137947": {
                    "id": "ENSG00000196230_ENSG00000137947",
                    "type": null,
                    "score": null,
                    "reversable": false,
                    "correlations": {
                        "group1": 0.4820157393676614
                    },
                    "regulatory_source": "ENSG00000137947",
                    "regulatory_target": "ENSG00000196230"
                },
                "ENSG00000137947_ENSG00000075618": {
                    "id": "ENSG00000137947_ENSG00000075618",
                    "type": null,
                    "score": null,
                    "reversable": false,
                    "correlations": {
                        "group1": 0.37802896132221986
                    },
                    "regulatory_source": "ENSG00000137947",
                    "regulatory_target": "ENSG00000075618"
                },
                "ENSG00000189043_ENSG00000137947": {
                    "id": "ENSG00000189043_ENSG00000137947",
                    "type": null,
                    "score": null,
                    "reversable": false,
                    "correlations": {
                        "group1": 0.5724741424371815
                    },
                    "regulatory_source": "ENSG00000137947",
                    "regulatory_target": "ENSG00000189043"
                },
                "ENSG00000137947_ENSG00000111716": {
                    "id": "ENSG00000137947_ENSG00000111716",
                    "type": null,
                    "score": null,
                    "reversable": false,
                    "correlations": {
                        "group1": 0.47021454923240663
                    },
                    "regulatory_source": "ENSG00000137947",
                    "regulatory_target": "ENSG00000111716"
                },
                "ENSG00000137947_ENSG00000060982": {
                    "id": "ENSG00000137947_ENSG00000060982",
                    "type": null,
                    "score": null,
                    "reversable": false,
                    "correlations": {
                        "group1": 0.577545464192028
                    },
                    "regulatory_source": "ENSG00000137947",
                    "regulatory_target": "ENSG00000060982"
                },
                "ENSG00000137947_ENSG00000123416": {
                    "id": "ENSG00000137947_ENSG00000123416",
                    "type": null,
                    "score": null,
                    "reversable": false,
                    "correlations": {
                        "group1": 0.5076663712254006
                    },
                    "regulatory_source": "ENSG00000137947",
                    "regulatory_target": "ENSG00000123416"
                },
                "ENSG00000170540_ENSG00000137947": {
                    "id": "ENSG00000170540_ENSG00000137947",
                    "type": null,
                    "score": null,
                    "reversable": false,
                    "correlations": {
                        "group1": 0.3308894670917287
                    },
                    "regulatory_source": "ENSG00000137947",
                    "regulatory_target": "ENSG00000170540"
                },
                "ENSG00000182481_ENSG00000137947": {
                    "id": "ENSG00000182481_ENSG00000137947",
                    "type": null,
                    "score": null,
                    "reversable": false,
                    "correlations": {
                        "group1": 0.49730173424149826
                    },
                    "regulatory_source": "ENSG00000137947",
                    "regulatory_target": "ENSG00000182481"
                },
                "ENSG00000189159_ENSG00000137947": {
                    "id": "ENSG00000189159_ENSG00000137947",
                    "type": null,
                    "score": null,
                    "reversable": false,
                    "correlations": {
                        "group1": 0.5025970396766769
                    },
                    "regulatory_source": "ENSG00000137947",
                    "regulatory_target": "ENSG00000189159"
                },
                "ENSG00000137947_ENSG00000108106": {
                    "id": "ENSG00000137947_ENSG00000108106",
                    "type": null,
                    "score": null,
                    "reversable": false,
                    "correlations": {
                        "group1": 0.4793976122433811
                    },
                    "regulatory_source": "ENSG00000137947",
                    "regulatory_target": "ENSG00000108106"
                },
                "ENSG00000170091_ENSG00000122482": {
                    "id": "ENSG00000170091_ENSG00000122482",
                    "type": null,
                    "score": null,
                    "reversable": false,
                    "correlations": {
                        "group1": 0.35023564889509773
                    },
                    "regulatory_source": "ENSG00000122482",
                    "regulatory_target": "ENSG00000170091"
                },
                "ENSG00000137285_ENSG00000122482": {
                    "id": "ENSG00000137285_ENSG00000122482",
                    "type": null,
                    "score": null,
                    "reversable": false,
                    "correlations": {
                        "group1": 0.46014997608872016
                    },
                    "regulatory_source": "ENSG00000122482",
                    "regulatory_target": "ENSG00000137285"
                },
                "ENSG00000149294_ENSG00000122482": {
                    "id": "ENSG00000149294_ENSG00000122482",
                    "type": null,
                    "score": null,
                    "reversable": false,
                    "correlations": {
                        "group1": 0.4525951736504505
                    },
                    "regulatory_source": "ENSG00000122482",
                    "regulatory_target": "ENSG00000149294"
                },
                "ENSG00000122482_ENSG00000111728": {
                    "id": "ENSG00000122482_ENSG00000111728",
                    "type": null,
                    "score": null,
                    "reversable": false,
                    "correlations": {
                        "group1": 0.4219202432352889
                    },
                    "regulatory_source": "ENSG00000122482",
                    "regulatory_target": "ENSG00000111728"
                },
                "ENSG00000169856_ENSG00000122482": {
                    "id": "ENSG00000169856_ENSG00000122482",
                    "type": null,
                    "score": null,
                    "reversable": false,
                    "correlations": {
                        "group1": 0.327396568969917
                    },
                    "regulatory_source": "ENSG00000122482",
                    "regulatory_target": "ENSG00000169856"
                },
                "ENSG00000185630_ENSG00000118418": {
                    "id": "ENSG00000185630_ENSG00000118418",
                    "type": null,
                    "score": null,
                    "reversable": false,
                    "correlations": {
                        "group1": 0.30295373802681297
                    },
                    "regulatory_source": "ENSG00000185630",
                    "regulatory_target": "ENSG00000118418"
                },
                "ENSG00000187957_ENSG00000143355": {
                    "id": "ENSG00000187957_ENSG00000143355",
                    "type": null,
                    "score": null,
                    "reversable": false,
                    "correlations": {
                        "group1": 0.6486985215351616
                    },
                    "regulatory_source": "ENSG00000143355",
                    "regulatory_target": "ENSG00000187957"
                },
                "ENSG00000163435_ENSG00000153113": {
                    "id": "ENSG00000163435_ENSG00000153113",
                    "type": null,
                    "score": null,
                    "reversable": false,
                    "correlations": {
                        "group1": 0.2004718011648364
                    },
                    "regulatory_source": "ENSG00000163435",
                    "regulatory_target": "ENSG00000153113"
                },
                "ENSG00000245532_ENSG00000163435": {
                    "id": "ENSG00000245532_ENSG00000163435",
                    "type": null,
                    "score": null,
                    "reversable": false,
                    "correlations": {
                        "group1": 0.3092229663614417
                    },
                    "regulatory_source": "ENSG00000163435",
                    "regulatory_target": "ENSG00000245532"
                },
                "ENSG00000143799_ENSG00000143702": {
                    "id": "ENSG00000143799_ENSG00000143702",
                    "type": null,
                    "score": null,
                    "reversable": false,
                    "correlations": {
                        "group1": 0.3250679196675613
                    },
                    "regulatory_source": "ENSG00000143799",
                    "regulatory_target": "ENSG00000143702"
                },
                "ENSG00000143799_ENSG00000090097": {
                    "id": "ENSG00000143799_ENSG00000090097",
                    "type": null,
                    "score": null,
                    "reversable": false,
                    "correlations": {
                        "group1": 0.28918515839037956
                    },
                    "regulatory_source": "ENSG00000143799",
                    "regulatory_target": "ENSG00000090097"
                },
                "ENSG00000143799_ENSG00000018189": {
                    "id": "ENSG00000143799_ENSG00000018189",
                    "type": null,
                    "score": null,
                    "reversable": false,
                    "correlations": {
                        "group1": 0.44535920126585254
                    },
                    "regulatory_source": "ENSG00000143799",
                    "regulatory_target": "ENSG00000018189"
                },
                "ENSG00000145362_ENSG00000143799": {
                    "id": "ENSG00000145362_ENSG00000143799",
                    "type": null,
                    "score": null,
                    "reversable": false,
                    "correlations": {
                        "group1": 0.3349316191814553
                    },
                    "regulatory_source": "ENSG00000143799",
                    "regulatory_target": "ENSG00000145362"
                },
                "ENSG00000152503_ENSG00000143799": {
                    "id": "ENSG00000152503_ENSG00000143799",
                    "type": null,
                    "score": null,
                    "reversable": false,
                    "correlations": {
                        "group1": 0.3660545644122396
                    },
                    "regulatory_source": "ENSG00000143799",
                    "regulatory_target": "ENSG00000152503"
                },
                "ENSG00000143799_ENSG00000131437": {
                    "id": "ENSG00000143799_ENSG00000131437",
                    "type": null,
                    "score": null,
                    "reversable": false,
                    "correlations": {
                        "group1": 0.35261310093693726
                    },
                    "regulatory_source": "ENSG00000143799",
                    "regulatory_target": "ENSG00000131437"
                },
                "ENSG00000164330_ENSG00000143799": {
                    "id": "ENSG00000164330_ENSG00000143799",
                    "type": null,
                    "score": null,
                    "reversable": false,
                    "correlations": {
                        "group1": 0.31048655673769066
                    },
                    "regulatory_source": "ENSG00000143799",
                    "regulatory_target": "ENSG00000164330"
                },
                "ENSG00000170091_ENSG00000143799": {
                    "id": "ENSG00000170091_ENSG00000143799",
                    "type": null,
                    "score": null,
                    "reversable": false,
                    "correlations": {
                        "group1": 0.26886577815730955
                    },
                    "regulatory_source": "ENSG00000143799",
                    "regulatory_target": "ENSG00000170091"
                },
                "ENSG00000143799_ENSG00000131016": {
                    "id": "ENSG00000143799_ENSG00000131016",
                    "type": null,
                    "score": null,
                    "reversable": false,
                    "correlations": {
                        "group1": 0.30545726815269064
                    },
                    "regulatory_source": "ENSG00000143799",
                    "regulatory_target": "ENSG00000131016"
                },
                "ENSG00000221866_ENSG00000143799": {
                    "id": "ENSG00000221866_ENSG00000143799",
                    "type": null,
                    "score": null,
                    "reversable": false,
                    "correlations": {
                        "group1": 0.29777447194533846
                    },
                    "regulatory_source": "ENSG00000143799",
                    "regulatory_target": "ENSG00000221866"
                },
                "ENSG00000143799_ENSG00000129682": {
                    "id": "ENSG00000143799_ENSG00000129682",
                    "type": null,
                    "score": null,
                    "reversable": false,
                    "correlations": {
                        "group1": 0.21310621429624999
                    },
                    "regulatory_source": "ENSG00000143799",
                    "regulatory_target": "ENSG00000129682"
                },
                "ENSG00000143799_ENSG00000104427": {
                    "id": "ENSG00000143799_ENSG00000104427",
                    "type": null,
                    "score": null,
                    "reversable": false,
                    "correlations": {
                        "group1": 0.3729336695403731
                    },
                    "regulatory_source": "ENSG00000143799",
                    "regulatory_target": "ENSG00000104427"
                },
                "ENSG00000186106_ENSG00000143799": {
                    "id": "ENSG00000186106_ENSG00000143799",
                    "type": null,
                    "score": null,
                    "reversable": false,
                    "correlations": {
                        "group1": 0.359316874532548
                    },
                    "regulatory_source": "ENSG00000143799",
                    "regulatory_target": "ENSG00000186106"
                },
                "ENSG00000197694_ENSG00000143799": {
                    "id": "ENSG00000197694_ENSG00000143799",
                    "type": null,
                    "score": null,
                    "reversable": false,
                    "correlations": {
                        "group1": 0.2658200105384709
                    },
                    "regulatory_source": "ENSG00000143799",
                    "regulatory_target": "ENSG00000197694"
                },
                "ENSG00000143799_ENSG00000107130": {
                    "id": "ENSG00000143799_ENSG00000107130",
                    "type": null,
                    "score": null,
                    "reversable": false,
                    "correlations": {
                        "group1": 0.30083012920025415
                    },
                    "regulatory_source": "ENSG00000143799",
                    "regulatory_target": "ENSG00000107130"
                },
                "ENSG00000149294_ENSG00000143799": {
                    "id": "ENSG00000149294_ENSG00000143799",
                    "type": null,
                    "score": null,
                    "reversable": false,
                    "correlations": {
                        "group1": 0.4417942985264136
                    },
                    "regulatory_source": "ENSG00000143799",
                    "regulatory_target": "ENSG00000149294"
                },
                "ENSG00000166257_ENSG00000143799": {
                    "id": "ENSG00000166257_ENSG00000143799",
                    "type": null,
                    "score": null,
                    "reversable": false,
                    "correlations": {
                        "group1": 0.31618784917134773
                    },
                    "regulatory_source": "ENSG00000143799",
                    "regulatory_target": "ENSG00000166257"
                },
                "ENSG00000143799_ENSG00000123240": {
                    "id": "ENSG00000143799_ENSG00000123240",
                    "type": null,
                    "score": null,
                    "reversable": false,
                    "correlations": {
                        "group1": 0.30072429294428504
                    },
                    "regulatory_source": "ENSG00000143799",
                    "regulatory_target": "ENSG00000123240"
                },
                "ENSG00000151150_ENSG00000143799": {
                    "id": "ENSG00000151150_ENSG00000143799",
                    "type": null,
                    "score": null,
                    "reversable": false,
                    "correlations": {
                        "group1": 0.2980794423374905
                    },
                    "regulatory_source": "ENSG00000143799",
                    "regulatory_target": "ENSG00000151150"
                },
                "ENSG00000173267_ENSG00000143799": {
                    "id": "ENSG00000173267_ENSG00000143799",
                    "type": null,
                    "score": null,
                    "reversable": false,
                    "correlations": {
                        "group1": 0.39461591423809983
                    },
                    "regulatory_source": "ENSG00000143799",
                    "regulatory_target": "ENSG00000173267"
                },
                "ENSG00000143799_ENSG00000111728": {
                    "id": "ENSG00000143799_ENSG00000111728",
                    "type": null,
                    "score": null,
                    "reversable": false,
                    "correlations": {
                        "group1": 0.28009759838994297
                    },
                    "regulatory_source": "ENSG00000143799",
                    "regulatory_target": "ENSG00000111728"
                },
                "ENSG00000143799_ENSG00000139116": {
                    "id": "ENSG00000143799_ENSG00000139116",
                    "type": null,
                    "score": null,
                    "reversable": false,
                    "correlations": {
                        "group1": 0.24918616272149863
                    },
                    "regulatory_source": "ENSG00000143799",
                    "regulatory_target": "ENSG00000139116"
                },
                "ENSG00000155980_ENSG00000143799": {
                    "id": "ENSG00000155980_ENSG00000143799",
                    "type": null,
                    "score": null,
                    "reversable": false,
                    "correlations": {
                        "group1": 0.2952153587621294
                    },
                    "regulatory_source": "ENSG00000143799",
                    "regulatory_target": "ENSG00000155980"
                },
                "ENSG00000198513_ENSG00000143799": {
                    "id": "ENSG00000198513_ENSG00000143799",
                    "type": null,
                    "score": null,
                    "reversable": false,
                    "correlations": {
                        "group1": 0.24541299552742224
                    },
                    "regulatory_source": "ENSG00000143799",
                    "regulatory_target": "ENSG00000198513"
                },
                "ENSG00000186469_ENSG00000143799": {
                    "id": "ENSG00000186469_ENSG00000143799",
                    "type": null,
                    "score": null,
                    "reversable": false,
                    "correlations": {
                        "group1": 0.36444687691973937
                    },
                    "regulatory_source": "ENSG00000143799",
                    "regulatory_target": "ENSG00000186469"
                },
                "ENSG00000143799_ENSG00000139970": {
                    "id": "ENSG00000143799_ENSG00000139970",
                    "type": null,
                    "score": null,
                    "reversable": false,
                    "correlations": {
                        "group1": 0.3411225652826967
                    },
                    "regulatory_source": "ENSG00000143799",
                    "regulatory_target": "ENSG00000139970"
                },
                "ENSG00000143799_ENSG00000126214": {
                    "id": "ENSG00000143799_ENSG00000126214",
                    "type": null,
                    "score": null,
                    "reversable": false,
                    "correlations": {
                        "group1": 0.4509919247465936
                    },
                    "regulatory_source": "ENSG00000143799",
                    "regulatory_target": "ENSG00000126214"
                },
                "ENSG00000169783_ENSG00000143799": {
                    "id": "ENSG00000169783_ENSG00000143799",
                    "type": null,
                    "score": null,
                    "reversable": false,
                    "correlations": {
                        "group1": 0.4063519154274958
                    },
                    "regulatory_source": "ENSG00000143799",
                    "regulatory_target": "ENSG00000169783"
                },
                "ENSG00000149926_ENSG00000143799": {
                    "id": "ENSG00000149926_ENSG00000143799",
                    "type": null,
                    "score": null,
                    "reversable": false,
                    "correlations": {
                        "group1": 0.37650188482841307
                    },
                    "regulatory_source": "ENSG00000143799",
                    "regulatory_target": "ENSG00000149926"
                },
                "ENSG00000177410_ENSG00000143799": {
                    "id": "ENSG00000177410_ENSG00000143799",
                    "type": null,
                    "score": null,
                    "reversable": false,
                    "correlations": {
                        "group1": 0.2619241550424782
                    },
                    "regulatory_source": "ENSG00000143799",
                    "regulatory_target": "ENSG00000177410"
                },
                "ENSG00000143799_ENSG00000105409": {
                    "id": "ENSG00000143799_ENSG00000105409",
                    "type": null,
                    "score": null,
                    "reversable": false,
                    "correlations": {
                        "group1": 0.32846637536823764
                    },
                    "regulatory_source": "ENSG00000143799",
                    "regulatory_target": "ENSG00000105409"
                },
                "ENSG00000203667_ENSG00000176887": {
                    "id": "ENSG00000203667_ENSG00000176887",
                    "type": null,
                    "score": null,
                    "reversable": false,
                    "correlations": {
                        "group1": 0.49998791711499424
                    },
                    "regulatory_source": "ENSG00000176887",
                    "regulatory_target": "ENSG00000203667"
                },
                "ENSG00000176887_ENSG00000163939": {
                    "id": "ENSG00000176887_ENSG00000163939",
                    "type": null,
                    "score": null,
                    "reversable": false,
                    "correlations": {
                        "group1": 0.3778523485060231
                    },
                    "regulatory_source": "ENSG00000176887",
                    "regulatory_target": "ENSG00000163939"
                },
                "ENSG00000176887_ENSG00000147274": {
                    "id": "ENSG00000176887_ENSG00000147274",
                    "type": null,
                    "score": null,
                    "reversable": false,
                    "correlations": {
                        "group1": 0.4199478187890023
                    },
                    "regulatory_source": "ENSG00000176887",
                    "regulatory_target": "ENSG00000147274"
                },
                "ENSG00000176887_ENSG00000135387": {
                    "id": "ENSG00000176887_ENSG00000135387",
                    "type": null,
                    "score": null,
                    "reversable": false,
                    "correlations": {
                        "group1": 0.5109465916498531
                    },
                    "regulatory_source": "ENSG00000176887",
                    "regulatory_target": "ENSG00000135387"
                },
                "ENSG00000251562_ENSG00000176887": {
                    "id": "ENSG00000251562_ENSG00000176887",
                    "type": null,
                    "score": null,
                    "reversable": false,
                    "correlations": {
                        "group1": 0.5824820749864297
                    },
                    "regulatory_source": "ENSG00000176887",
                    "regulatory_target": "ENSG00000251562"
                },
                "ENSG00000176887_ENSG00000172757": {
                    "id": "ENSG00000176887_ENSG00000172757",
                    "type": null,
                    "score": null,
                    "reversable": false,
                    "correlations": {
                        "group1": 0.6410864087693033
                    },
                    "regulatory_source": "ENSG00000176887",
                    "regulatory_target": "ENSG00000172757"
                },
                "ENSG00000189403_ENSG00000176887": {
                    "id": "ENSG00000189403_ENSG00000176887",
                    "type": null,
                    "score": null,
                    "reversable": false,
                    "correlations": {
                        "group1": 0.4286373241441207
                    },
                    "regulatory_source": "ENSG00000176887",
                    "regulatory_target": "ENSG00000189403"
                },
                "ENSG00000176887_ENSG00000100823": {
                    "id": "ENSG00000176887_ENSG00000100823",
                    "type": null,
                    "score": null,
                    "reversable": false,
                    "correlations": {
                        "group1": 0.41326885150959725
                    },
                    "regulatory_source": "ENSG00000176887",
                    "regulatory_target": "ENSG00000100823"
                },
                "ENSG00000176887_ENSG00000125691": {
                    "id": "ENSG00000176887_ENSG00000125691",
                    "type": null,
                    "score": null,
                    "reversable": false,
                    "correlations": {
                        "group1": 0.4428932796206357
                    },
                    "regulatory_source": "ENSG00000176887",
                    "regulatory_target": "ENSG00000125691"
                },
                "ENSG00000176887_ENSG00000099901": {
                    "id": "ENSG00000176887_ENSG00000099901",
                    "type": null,
                    "score": null,
                    "reversable": false,
                    "correlations": {
                        "group1": 0.4569392517570079
                    },
                    "regulatory_source": "ENSG00000176887",
                    "regulatory_target": "ENSG00000099901"
                },
                "ENSG00000115816_ENSG00000115310": {
                    "id": "ENSG00000115816_ENSG00000115310",
                    "type": null,
                    "score": null,
                    "reversable": false,
                    "correlations": {
                        "group1": 0.26884907609666
                    },
                    "regulatory_source": "ENSG00000115816",
                    "regulatory_target": "ENSG00000115310"
                },
                "ENSG00000115816_ENSG00000112972": {
                    "id": "ENSG00000115816_ENSG00000112972",
                    "type": null,
                    "score": null,
                    "reversable": false,
                    "correlations": {
                        "group1": 0.2763950727284438
                    },
                    "regulatory_source": "ENSG00000115816",
                    "regulatory_target": "ENSG00000112972"
                },
                "ENSG00000186868_ENSG00000115816": {
                    "id": "ENSG00000186868_ENSG00000115816",
                    "type": null,
                    "score": null,
                    "reversable": false,
                    "correlations": {
                        "group1": 0.3091695855208523
                    },
                    "regulatory_source": "ENSG00000115816",
                    "regulatory_target": "ENSG00000186868"
                },
                "ENSG00000162374_ENSG00000143995": {
                    "id": "ENSG00000162374_ENSG00000143995",
                    "type": null,
                    "score": null,
                    "reversable": false,
                    "correlations": {
                        "group1": 0.39154150813819827
                    },
                    "regulatory_source": "ENSG00000143995",
                    "regulatory_target": "ENSG00000162374"
                },
                "ENSG00000175745_ENSG00000143995": {
                    "id": "ENSG00000175745_ENSG00000143995",
                    "type": null,
                    "score": null,
                    "reversable": false,
                    "correlations": {
                        "group1": 0.6084794370658139
                    },
                    "regulatory_source": "ENSG00000143995",
                    "regulatory_target": "ENSG00000175745"
                },
                "ENSG00000149294_ENSG00000143995": {
                    "id": "ENSG00000149294_ENSG00000143995",
                    "type": null,
                    "score": null,
                    "reversable": false,
                    "correlations": {
                        "group1": 0.5101272039733162
                    },
                    "regulatory_source": "ENSG00000143995",
                    "regulatory_target": "ENSG00000149294"
                },
                "ENSG00000151150_ENSG00000143995": {
                    "id": "ENSG00000151150_ENSG00000143995",
                    "type": null,
                    "score": null,
                    "reversable": false,
                    "correlations": {
                        "group1": 0.5258929146097142
                    },
                    "regulatory_source": "ENSG00000143995",
                    "regulatory_target": "ENSG00000151150"
                },
                "ENSG00000165655_ENSG00000143995": {
                    "id": "ENSG00000165655_ENSG00000143995",
                    "type": null,
                    "score": null,
                    "reversable": false,
                    "correlations": {
                        "group1": 0.41942737853339734
                    },
                    "regulatory_source": "ENSG00000143995",
                    "regulatory_target": "ENSG00000165655"
                },
                "ENSG00000143995_ENSG00000134138": {
                    "id": "ENSG00000143995_ENSG00000134138",
                    "type": null,
                    "score": null,
                    "reversable": false,
                    "correlations": {
                        "group1": 0.6886108286941431
                    },
                    "regulatory_source": "ENSG00000143995",
                    "regulatory_target": "ENSG00000134138"
                },
                "ENSG00000143153_ENSG00000116044": {
                    "id": "ENSG00000143153_ENSG00000116044",
                    "type": null,
                    "score": null,
                    "reversable": false,
                    "correlations": {
                        "group1": 0.3240089403951401
                    },
                    "regulatory_source": "ENSG00000116044",
                    "regulatory_target": "ENSG00000143153"
                },
                "ENSG00000169764_ENSG00000116044": {
                    "id": "ENSG00000169764_ENSG00000116044",
                    "type": null,
                    "score": null,
                    "reversable": false,
                    "correlations": {
                        "group1": 0.20252465920826068
                    },
                    "regulatory_source": "ENSG00000116044",
                    "regulatory_target": "ENSG00000169764"
                },
                "ENSG00000118816_ENSG00000116044": {
                    "id": "ENSG00000118816_ENSG00000116044",
                    "type": null,
                    "score": null,
                    "reversable": false,
                    "correlations": {
                        "group1": 0.2498321792892274
                    },
                    "regulatory_source": "ENSG00000116044",
                    "regulatory_target": "ENSG00000118816"
                },
                "ENSG00000130066_ENSG00000116044": {
                    "id": "ENSG00000130066_ENSG00000116044",
                    "type": null,
                    "score": null,
                    "reversable": false,
                    "correlations": {
                        "group1": 0.2710884969094656
                    },
                    "regulatory_source": "ENSG00000116044",
                    "regulatory_target": "ENSG00000130066"
                },
                "ENSG00000182718_ENSG00000116044": {
                    "id": "ENSG00000182718_ENSG00000116044",
                    "type": null,
                    "score": null,
                    "reversable": false,
                    "correlations": {
                        "group1": 0.40562695899328055
                    },
                    "regulatory_source": "ENSG00000116044",
                    "regulatory_target": "ENSG00000182718"
                },
                "ENSG00000163191_ENSG00000162992": {
                    "id": "ENSG00000163191_ENSG00000162992",
                    "type": null,
                    "score": null,
                    "reversable": false,
                    "correlations": {
                        "group1": 0.3120524313258617
                    },
                    "regulatory_source": "ENSG00000162992",
                    "regulatory_target": "ENSG00000163191"
                },
                "ENSG00000227716_ENSG00000162992": {
                    "id": "ENSG00000227716_ENSG00000162992",
                    "type": null,
                    "score": null,
                    "reversable": false,
                    "correlations": {
                        "group1": 0.42825289682186385
                    },
                    "regulatory_source": "ENSG00000162992",
                    "regulatory_target": "ENSG00000227716"
                },
                "ENSG00000118263_ENSG00000116251": {
                    "id": "ENSG00000118263_ENSG00000116251",
                    "type": null,
                    "score": null,
                    "reversable": false,
                    "correlations": {
                        "group1": 0.41388746880232874
                    },
                    "regulatory_source": "ENSG00000118263",
                    "regulatory_target": "ENSG00000116251"
                },
                "ENSG00000118263_ENSG00000070831": {
                    "id": "ENSG00000118263_ENSG00000070831",
                    "type": null,
                    "score": null,
                    "reversable": false,
                    "correlations": {
                        "group1": 0.443001872101682
                    },
                    "regulatory_source": "ENSG00000118263",
                    "regulatory_target": "ENSG00000070831"
                },
                "ENSG00000184007_ENSG00000118263": {
                    "id": "ENSG00000184007_ENSG00000118263",
                    "type": null,
                    "score": null,
                    "reversable": false,
                    "correlations": {
                        "group1": 0.44758949703528533
                    },
                    "regulatory_source": "ENSG00000118263",
                    "regulatory_target": "ENSG00000184007"
                },
                "ENSG00000131236_ENSG00000118263": {
                    "id": "ENSG00000131236_ENSG00000118263",
                    "type": null,
                    "score": null,
                    "reversable": false,
                    "correlations": {
                        "group1": 0.3761196922315199
                    },
                    "regulatory_source": "ENSG00000118263",
                    "regulatory_target": "ENSG00000131236"
                },
                "ENSG00000142937_ENSG00000118263": {
                    "id": "ENSG00000142937_ENSG00000118263",
                    "type": null,
                    "score": null,
                    "reversable": false,
                    "correlations": {
                        "group1": 0.38543243452110826
                    },
                    "regulatory_source": "ENSG00000118263",
                    "regulatory_target": "ENSG00000142937"
                },
                "ENSG00000118263_ENSG00000117450": {
                    "id": "ENSG00000118263_ENSG00000117450",
                    "type": null,
                    "score": null,
                    "reversable": false,
                    "correlations": {
                        "group1": 0.25395627643378377
                    },
                    "regulatory_source": "ENSG00000118263",
                    "regulatory_target": "ENSG00000117450"
                },
                "ENSG00000118263_ENSG00000065135": {
                    "id": "ENSG00000118263_ENSG00000065135",
                    "type": null,
                    "score": null,
                    "reversable": false,
                    "correlations": {
                        "group1": 0.35989218235244685
                    },
                    "regulatory_source": "ENSG00000118263",
                    "regulatory_target": "ENSG00000065135"
                },
                "ENSG00000155366_ENSG00000118263": {
                    "id": "ENSG00000155366_ENSG00000118263",
                    "type": null,
                    "score": null,
                    "reversable": false,
                    "correlations": {
                        "group1": 0.20107043963327456
                    },
                    "regulatory_source": "ENSG00000118263",
                    "regulatory_target": "ENSG00000155366"
                },
                "ENSG00000182004_ENSG00000118263": {
                    "id": "ENSG00000182004_ENSG00000118263",
                    "type": null,
                    "score": null,
                    "reversable": false,
                    "correlations": {
                        "group1": 0.35998657150315966
                    },
                    "regulatory_source": "ENSG00000118263",
                    "regulatory_target": "ENSG00000182004"
                },
                "ENSG00000119185_ENSG00000118263": {
                    "id": "ENSG00000119185_ENSG00000118263",
                    "type": null,
                    "score": null,
                    "reversable": false,
                    "correlations": {
                        "group1": 0.5095515779663061
                    },
                    "regulatory_source": "ENSG00000118263",
                    "regulatory_target": "ENSG00000119185"
                },
                "ENSG00000143933_ENSG00000118263": {
                    "id": "ENSG00000143933_ENSG00000118263",
                    "type": null,
                    "score": null,
                    "reversable": false,
                    "correlations": {
                        "group1": 0.2972350447699687
                    },
                    "regulatory_source": "ENSG00000118263",
                    "regulatory_target": "ENSG00000143933"
                },
                "ENSG00000118263_ENSG00000115310": {
                    "id": "ENSG00000118263_ENSG00000115310",
                    "type": null,
                    "score": null,
                    "reversable": false,
                    "correlations": {
                        "group1": 0.45880457077317377
                    },
                    "regulatory_source": "ENSG00000118263",
                    "regulatory_target": "ENSG00000115310"
                },
                "ENSG00000118263_ENSG00000034510": {
                    "id": "ENSG00000118263_ENSG00000034510",
                    "type": null,
                    "score": null,
                    "reversable": false,
                    "correlations": {
                        "group1": 0.4621743760512197
                    },
                    "regulatory_source": "ENSG00000118263",
                    "regulatory_target": "ENSG00000034510"
                },
                "ENSG00000132305_ENSG00000118263": {
                    "id": "ENSG00000132305_ENSG00000118263",
                    "type": null,
                    "score": null,
                    "reversable": false,
                    "correlations": {
                        "group1": 0.2665819747574207
                    },
                    "regulatory_source": "ENSG00000118263",
                    "regulatory_target": "ENSG00000132305"
                },
                "ENSG00000152082_ENSG00000118263": {
                    "id": "ENSG00000152082_ENSG00000118263",
                    "type": null,
                    "score": null,
                    "reversable": false,
                    "correlations": {
                        "group1": 0.41759304369220973
                    },
                    "regulatory_source": "ENSG00000118263",
                    "regulatory_target": "ENSG00000152082"
                },
                "ENSG00000173272_ENSG00000118263": {
                    "id": "ENSG00000173272_ENSG00000118263",
                    "type": null,
                    "score": null,
                    "reversable": false,
                    "correlations": {
                        "group1": 0.3249152023300965
                    },
                    "regulatory_source": "ENSG00000118263",
                    "regulatory_target": "ENSG00000173272"
                },
                "ENSG00000144381_ENSG00000118263": {
                    "id": "ENSG00000144381_ENSG00000118263",
                    "type": null,
                    "score": null,
                    "reversable": false,
                    "correlations": {
                        "group1": 0.2801607453308576
                    },
                    "regulatory_source": "ENSG00000118263",
                    "regulatory_target": "ENSG00000144381"
                },
                "ENSG00000118263_ENSG00000115541": {
                    "id": "ENSG00000118263_ENSG00000115541",
                    "type": null,
                    "score": null,
                    "reversable": false,
                    "correlations": {
                        "group1": 0.2827064667693132
                    },
                    "regulatory_source": "ENSG00000118263",
                    "regulatory_target": "ENSG00000115541"
                },
                "ENSG00000197756_ENSG00000118263": {
                    "id": "ENSG00000197756_ENSG00000118263",
                    "type": null,
                    "score": null,
                    "reversable": false,
                    "correlations": {
                        "group1": 0.3770905440864898
                    },
                    "regulatory_source": "ENSG00000118263",
                    "regulatory_target": "ENSG00000197756"
                },
                "ENSG00000135900_ENSG00000118263": {
                    "id": "ENSG00000135900_ENSG00000118263",
                    "type": null,
                    "score": null,
                    "reversable": false,
                    "correlations": {
                        "group1": 0.30382604071415237
                    },
                    "regulatory_source": "ENSG00000118263",
                    "regulatory_target": "ENSG00000135900"
                },
                "ENSG00000162244_ENSG00000118263": {
                    "id": "ENSG00000162244_ENSG00000118263",
                    "type": null,
                    "score": null,
                    "reversable": false,
                    "correlations": {
                        "group1": 0.3438634585585294
                    },
                    "regulatory_source": "ENSG00000118263",
                    "regulatory_target": "ENSG00000162244"
                },
                "ENSG00000118816_ENSG00000118263": {
                    "id": "ENSG00000118816_ENSG00000118263",
                    "type": null,
                    "score": null,
                    "reversable": false,
                    "correlations": {
                        "group1": 0.4077375992936575
                    },
                    "regulatory_source": "ENSG00000118263",
                    "regulatory_target": "ENSG00000118816"
                },
                "ENSG00000171497_ENSG00000118263": {
                    "id": "ENSG00000171497_ENSG00000118263",
                    "type": null,
                    "score": null,
                    "reversable": false,
                    "correlations": {
                        "group1": 0.31920559706239177
                    },
                    "regulatory_source": "ENSG00000118263",
                    "regulatory_target": "ENSG00000171497"
                },
                "ENSG00000145592_ENSG00000118263": {
                    "id": "ENSG00000145592_ENSG00000118263",
                    "type": null,
                    "score": null,
                    "reversable": false,
                    "correlations": {
                        "group1": 0.3918079674148153
                    },
                    "regulatory_source": "ENSG00000118263",
                    "regulatory_target": "ENSG00000145592"
                },
                "ENSG00000273841_ENSG00000118263": {
                    "id": "ENSG00000273841_ENSG00000118263",
                    "type": null,
                    "score": null,
                    "reversable": false,
                    "correlations": {
                        "group1": 0.2141573673862734
                    },
                    "regulatory_source": "ENSG00000118263",
                    "regulatory_target": "ENSG00000273841"
                },
                "ENSG00000164346_ENSG00000118263": {
                    "id": "ENSG00000164346_ENSG00000118263",
                    "type": null,
                    "score": null,
                    "reversable": false,
                    "correlations": {
                        "group1": 0.45148454415655154
                    },
                    "regulatory_source": "ENSG00000118263",
                    "regulatory_target": "ENSG00000164346"
                },
                "ENSG00000118263_ENSG00000113575": {
                    "id": "ENSG00000118263_ENSG00000113575",
                    "type": null,
                    "score": null,
                    "reversable": false,
                    "correlations": {
                        "group1": 0.43862228884636645
                    },
                    "regulatory_source": "ENSG00000118263",
                    "regulatory_target": "ENSG00000113575"
                },
                "ENSG00000118263_ENSG00000044115": {
                    "id": "ENSG00000118263_ENSG00000044115",
                    "type": null,
                    "score": null,
                    "reversable": false,
                    "correlations": {
                        "group1": 0.296036796985015
                    },
                    "regulatory_source": "ENSG00000118263",
                    "regulatory_target": "ENSG00000044115"
                },
                "ENSG00000164587_ENSG00000118263": {
                    "id": "ENSG00000164587_ENSG00000118263",
                    "type": null,
                    "score": null,
                    "reversable": false,
                    "correlations": {
                        "group1": 0.3598821061622943
                    },
                    "regulatory_source": "ENSG00000118263",
                    "regulatory_target": "ENSG00000164587"
                },
                "ENSG00000118263_ENSG00000113742": {
                    "id": "ENSG00000118263_ENSG00000113742",
                    "type": null,
                    "score": null,
                    "reversable": false,
                    "correlations": {
                        "group1": 0.25684962293376756
                    },
                    "regulatory_source": "ENSG00000118263",
                    "regulatory_target": "ENSG00000113742"
                },
                "ENSG00000145912_ENSG00000118263": {
                    "id": "ENSG00000145912_ENSG00000118263",
                    "type": null,
                    "score": null,
                    "reversable": false,
                    "correlations": {
                        "group1": 0.24276322251528432
                    },
                    "regulatory_source": "ENSG00000118263",
                    "regulatory_target": "ENSG00000145912"
                },
                "ENSG00000137267_ENSG00000118263": {
                    "id": "ENSG00000137267_ENSG00000118263",
                    "type": null,
                    "score": null,
                    "reversable": false,
                    "correlations": {
                        "group1": 0.4557886168651456
                    },
                    "regulatory_source": "ENSG00000118263",
                    "regulatory_target": "ENSG00000137267"
                },
                "ENSG00000151914_ENSG00000118263": {
                    "id": "ENSG00000151914_ENSG00000118263",
                    "type": null,
                    "score": null,
                    "reversable": false,
                    "correlations": {
                        "group1": 0.37199463815491257
                    },
                    "regulatory_source": "ENSG00000118263",
                    "regulatory_target": "ENSG00000151914"
                },
                "ENSG00000215712_ENSG00000118263": {
                    "id": "ENSG00000215712_ENSG00000118263",
                    "type": null,
                    "score": null,
                    "reversable": false,
                    "correlations": {
                        "group1": 0.2872884898341781
                    },
                    "regulatory_source": "ENSG00000118263",
                    "regulatory_target": "ENSG00000215712"
                },
                "ENSG00000146425_ENSG00000118263": {
                    "id": "ENSG00000146425_ENSG00000118263",
                    "type": null,
                    "score": null,
                    "reversable": false,
                    "correlations": {
                        "group1": 0.2994360890477334
                    },
                    "regulatory_source": "ENSG00000118263",
                    "regulatory_target": "ENSG00000146425"
                },
                "ENSG00000136238_ENSG00000118263": {
                    "id": "ENSG00000136238_ENSG00000118263",
                    "type": null,
                    "score": null,
                    "reversable": false,
                    "correlations": {
                        "group1": 0.471832331616149
                    },
                    "regulatory_source": "ENSG00000118263",
                    "regulatory_target": "ENSG00000136238"
                },
                "ENSG00000118263_ENSG00000010270": {
                    "id": "ENSG00000118263_ENSG00000010270",
                    "type": null,
                    "score": null,
                    "reversable": false,
                    "correlations": {
                        "group1": 0.4062842674492629
                    },
                    "regulatory_source": "ENSG00000118263",
                    "regulatory_target": "ENSG00000010270"
                },
                "ENSG00000118263_ENSG00000106244": {
                    "id": "ENSG00000118263_ENSG00000106244",
                    "type": null,
                    "score": null,
                    "reversable": false,
                    "correlations": {
                        "group1": 0.3024846314336084
                    },
                    "regulatory_source": "ENSG00000118263",
                    "regulatory_target": "ENSG00000106244"
                },
                "ENSG00000241468_ENSG00000118263": {
                    "id": "ENSG00000241468_ENSG00000118263",
                    "type": null,
                    "score": null,
                    "reversable": false,
                    "correlations": {
                        "group1": 0.3013149614781048
                    },
                    "regulatory_source": "ENSG00000118263",
                    "regulatory_target": "ENSG00000241468"
                },
                "ENSG00000172354_ENSG00000118263": {
                    "id": "ENSG00000172354_ENSG00000118263",
                    "type": null,
                    "score": null,
                    "reversable": false,
                    "correlations": {
                        "group1": 0.2859954310234553
                    },
                    "regulatory_source": "ENSG00000118263",
                    "regulatory_target": "ENSG00000172354"
                },
                "ENSG00000118263_ENSG00000106028": {
                    "id": "ENSG00000118263_ENSG00000106028",
                    "type": null,
                    "score": null,
                    "reversable": false,
                    "correlations": {
                        "group1": 0.34233373754212315
                    },
                    "regulatory_source": "ENSG00000118263",
                    "regulatory_target": "ENSG00000106028"
                },
                "ENSG00000169100_ENSG00000118263": {
                    "id": "ENSG00000169100_ENSG00000118263",
                    "type": null,
                    "score": null,
                    "reversable": false,
                    "correlations": {
                        "group1": 0.4072673214205916
                    },
                    "regulatory_source": "ENSG00000118263",
                    "regulatory_target": "ENSG00000169100"
                },
                "ENSG00000118263_ENSG00000102317": {
                    "id": "ENSG00000118263_ENSG00000102317",
                    "type": null,
                    "score": null,
                    "reversable": false,
                    "correlations": {
                        "group1": 0.3642789289660377
                    },
                    "regulatory_source": "ENSG00000118263",
                    "regulatory_target": "ENSG00000102317"
                },
                "ENSG00000118263_ENSG00000077721": {
                    "id": "ENSG00000118263_ENSG00000077721",
                    "type": null,
                    "score": null,
                    "reversable": false,
                    "correlations": {
                        "group1": 0.21436517227158636
                    },
                    "regulatory_source": "ENSG00000118263",
                    "regulatory_target": "ENSG00000077721"
                },
                "ENSG00000118263_ENSG00000104643": {
                    "id": "ENSG00000118263_ENSG00000104643",
                    "type": null,
                    "score": null,
                    "reversable": false,
                    "correlations": {
                        "group1": 0.3856184858247016
                    },
                    "regulatory_source": "ENSG00000118263",
                    "regulatory_target": "ENSG00000104643"
                },
                "ENSG00000221914_ENSG00000118263": {
                    "id": "ENSG00000221914_ENSG00000118263",
                    "type": null,
                    "score": null,
                    "reversable": false,
                    "correlations": {
                        "group1": 0.23456009409106787
                    },
                    "regulatory_source": "ENSG00000118263",
                    "regulatory_target": "ENSG00000221914"
                },
                "ENSG00000118263_ENSG00000092964": {
                    "id": "ENSG00000118263_ENSG00000092964",
                    "type": null,
                    "score": null,
                    "reversable": false,
                    "correlations": {
                        "group1": 0.47445347575040075
                    },
                    "regulatory_source": "ENSG00000118263",
                    "regulatory_target": "ENSG00000092964"
                },
                "ENSG00000118263_ENSG00000104671": {
                    "id": "ENSG00000118263_ENSG00000104671",
                    "type": null,
                    "score": null,
                    "reversable": false,
                    "correlations": {
                        "group1": 0.2898330199491118
                    },
                    "regulatory_source": "ENSG00000118263",
                    "regulatory_target": "ENSG00000104671"
                },
                "ENSG00000118263_ENSG00000104695": {
                    "id": "ENSG00000118263_ENSG00000104695",
                    "type": null,
                    "score": null,
                    "reversable": false,
                    "correlations": {
                        "group1": 0.3296151890107504
                    },
                    "regulatory_source": "ENSG00000118263",
                    "regulatory_target": "ENSG00000104695"
                },
                "ENSG00000118263_ENSG00000078668": {
                    "id": "ENSG00000118263_ENSG00000078668",
                    "type": null,
                    "score": null,
                    "reversable": false,
                    "correlations": {
                        "group1": 0.20281473171948206
                    },
                    "regulatory_source": "ENSG00000118263",
                    "regulatory_target": "ENSG00000078668"
                },
                "ENSG00000121022_ENSG00000118263": {
                    "id": "ENSG00000121022_ENSG00000118263",
                    "type": null,
                    "score": null,
                    "reversable": false,
                    "correlations": {
                        "group1": 0.25216762763563744
                    },
                    "regulatory_source": "ENSG00000118263",
                    "regulatory_target": "ENSG00000121022"
                },
                "ENSG00000164985_ENSG00000118263": {
                    "id": "ENSG00000164985_ENSG00000118263",
                    "type": null,
                    "score": null,
                    "reversable": false,
                    "correlations": {
                        "group1": 0.4114981587081906
                    },
                    "regulatory_source": "ENSG00000118263",
                    "regulatory_target": "ENSG00000164985"
                },
                "ENSG00000165119_ENSG00000118263": {
                    "id": "ENSG00000165119_ENSG00000118263",
                    "type": null,
                    "score": null,
                    "reversable": false,
                    "correlations": {
                        "group1": 0.40839404331350765
                    },
                    "regulatory_source": "ENSG00000118263",
                    "regulatory_target": "ENSG00000165119"
                },
                "ENSG00000136938_ENSG00000118263": {
                    "id": "ENSG00000136938_ENSG00000118263",
                    "type": null,
                    "score": null,
                    "reversable": false,
                    "correlations": {
                        "group1": 0.30989684311612054
                    },
                    "regulatory_source": "ENSG00000118263",
                    "regulatory_target": "ENSG00000136938"
                },
                "ENSG00000197694_ENSG00000118263": {
                    "id": "ENSG00000197694_ENSG00000118263",
                    "type": null,
                    "score": null,
                    "reversable": false,
                    "correlations": {
                        "group1": 0.3392971551501137
                    },
                    "regulatory_source": "ENSG00000118263",
                    "regulatory_target": "ENSG00000197694"
                },
                "ENSG00000182154_ENSG00000118263": {
                    "id": "ENSG00000182154_ENSG00000118263",
                    "type": null,
                    "score": null,
                    "reversable": false,
                    "correlations": {
                        "group1": 0.3776769892813264
                    },
                    "regulatory_source": "ENSG00000118263",
                    "regulatory_target": "ENSG00000182154"
                },
                "ENSG00000177600_ENSG00000118263": {
                    "id": "ENSG00000177600_ENSG00000118263",
                    "type": null,
                    "score": null,
                    "reversable": false,
                    "correlations": {
                        "group1": 0.38514970520804054
                    },
                    "regulatory_source": "ENSG00000118263",
                    "regulatory_target": "ENSG00000177600"
                },
                "ENSG00000172757_ENSG00000118263": {
                    "id": "ENSG00000172757_ENSG00000118263",
                    "type": null,
                    "score": null,
                    "reversable": false,
                    "correlations": {
                        "group1": 0.3978467805502891
                    },
                    "regulatory_source": "ENSG00000118263",
                    "regulatory_target": "ENSG00000172757"
                },
                "ENSG00000175334_ENSG00000118263": {
                    "id": "ENSG00000175334_ENSG00000118263",
                    "type": null,
                    "score": null,
                    "reversable": false,
                    "correlations": {
                        "group1": 0.323339678928414
                    },
                    "regulatory_source": "ENSG00000118263",
                    "regulatory_target": "ENSG00000175334"
                },
                "ENSG00000137710_ENSG00000118263": {
                    "id": "ENSG00000137710_ENSG00000118263",
                    "type": null,
                    "score": null,
                    "reversable": false,
                    "correlations": {
                        "group1": 0.3352546231852847
                    },
                    "regulatory_source": "ENSG00000118263",
                    "regulatory_target": "ENSG00000137710"
                },
                "ENSG00000168092_ENSG00000118263": {
                    "id": "ENSG00000168092_ENSG00000118263",
                    "type": null,
                    "score": null,
                    "reversable": false,
                    "correlations": {
                        "group1": 0.239958675897306
                    },
                    "regulatory_source": "ENSG00000118263",
                    "regulatory_target": "ENSG00000168092"
                },
                "ENSG00000159335_ENSG00000118263": {
                    "id": "ENSG00000159335_ENSG00000118263",
                    "type": null,
                    "score": null,
                    "reversable": false,
                    "correlations": {
                        "group1": 0.3876700615208847
                    },
                    "regulatory_source": "ENSG00000118263",
                    "regulatory_target": "ENSG00000159335"
                },
                "ENSG00000133703_ENSG00000118263": {
                    "id": "ENSG00000133703_ENSG00000118263",
                    "type": null,
                    "score": null,
                    "reversable": false,
                    "correlations": {
                        "group1": 0.3856413292795023
                    },
                    "regulatory_source": "ENSG00000118263",
                    "regulatory_target": "ENSG00000133703"
                },
                "ENSG00000167552_ENSG00000118263": {
                    "id": "ENSG00000167552_ENSG00000118263",
                    "type": null,
                    "score": null,
                    "reversable": false,
                    "correlations": {
                        "group1": 0.4243556867961317
                    },
                    "regulatory_source": "ENSG00000118263",
                    "regulatory_target": "ENSG00000167552"
                },
                "ENSG00000139644_ENSG00000118263": {
                    "id": "ENSG00000139644_ENSG00000118263",
                    "type": null,
                    "score": null,
                    "reversable": false,
                    "correlations": {
                        "group1": 0.3988000767230401
                    },
                    "regulatory_source": "ENSG00000118263",
                    "regulatory_target": "ENSG00000139644"
                },
                "ENSG00000197728_ENSG00000118263": {
                    "id": "ENSG00000197728_ENSG00000118263",
                    "type": null,
                    "score": null,
                    "reversable": false,
                    "correlations": {
                        "group1": 0.30983919926212794
                    },
                    "regulatory_source": "ENSG00000118263",
                    "regulatory_target": "ENSG00000197728"
                },
                "ENSG00000118263_ENSG00000092841": {
                    "id": "ENSG00000118263_ENSG00000092841",
                    "type": null,
                    "score": null,
                    "reversable": false,
                    "correlations": {
                        "group1": 0.3067138642544913
                    },
                    "regulatory_source": "ENSG00000118263",
                    "regulatory_target": "ENSG00000092841"
                },
                "ENSG00000118263_ENSG00000110958": {
                    "id": "ENSG00000118263_ENSG00000110958",
                    "type": null,
                    "score": null,
                    "reversable": false,
                    "correlations": {
                        "group1": 0.4031210103499805
                    },
                    "regulatory_source": "ENSG00000118263",
                    "regulatory_target": "ENSG00000110958"
                },
                "ENSG00000174456_ENSG00000118263": {
                    "id": "ENSG00000174456_ENSG00000118263",
                    "type": null,
                    "score": null,
                    "reversable": false,
                    "correlations": {
                        "group1": 0.369611912979629
                    },
                    "regulatory_source": "ENSG00000118263",
                    "regulatory_target": "ENSG00000174456"
                },
                "ENSG00000150991_ENSG00000118263": {
                    "id": "ENSG00000150991_ENSG00000118263",
                    "type": null,
                    "score": null,
                    "reversable": false,
                    "correlations": {
                        "group1": 0.491401351071416
                    },
                    "regulatory_source": "ENSG00000118263",
                    "regulatory_target": "ENSG00000150991"
                },
                "ENSG00000189403_ENSG00000118263": {
                    "id": "ENSG00000189403_ENSG00000118263",
                    "type": null,
                    "score": null,
                    "reversable": false,
                    "correlations": {
                        "group1": 0.42461433437725454
                    },
                    "regulatory_source": "ENSG00000118263",
                    "regulatory_target": "ENSG00000189403"
                },
                "ENSG00000133083_ENSG00000118263": {
                    "id": "ENSG00000133083_ENSG00000118263",
                    "type": null,
                    "score": null,
                    "reversable": false,
                    "correlations": {
                        "group1": 0.20737218343765118
                    },
                    "regulatory_source": "ENSG00000118263",
                    "regulatory_target": "ENSG00000133083"
                },
                "ENSG00000118263_ENSG00000092020": {
                    "id": "ENSG00000118263_ENSG00000092020",
                    "type": null,
                    "score": null,
                    "reversable": false,
                    "correlations": {
                        "group1": 0.399643770218628
                    },
                    "regulatory_source": "ENSG00000118263",
                    "regulatory_target": "ENSG00000092020"
                },
                "ENSG00000126214_ENSG00000118263": {
                    "id": "ENSG00000126214_ENSG00000118263",
                    "type": null,
                    "score": null,
                    "reversable": false,
                    "correlations": {
                        "group1": 0.43469627119442045
                    },
                    "regulatory_source": "ENSG00000118263",
                    "regulatory_target": "ENSG00000126214"
                },
                "ENSG00000166946_ENSG00000118263": {
                    "id": "ENSG00000166946_ENSG00000118263",
                    "type": null,
                    "score": null,
                    "reversable": false,
                    "correlations": {
                        "group1": 0.20522485976226182
                    },
                    "regulatory_source": "ENSG00000118263",
                    "regulatory_target": "ENSG00000166946"
                },
                "ENSG00000128989_ENSG00000118263": {
                    "id": "ENSG00000128989_ENSG00000118263",
                    "type": null,
                    "score": null,
                    "reversable": false,
                    "correlations": {
                        "group1": 0.42791624660543975
                    },
                    "regulatory_source": "ENSG00000118263",
                    "regulatory_target": "ENSG00000128989"
                },
                "ENSG00000118263_ENSG00000103769": {
                    "id": "ENSG00000118263_ENSG00000103769",
                    "type": null,
                    "score": null,
                    "reversable": false,
                    "correlations": {
                        "group1": 0.3826497664192227
                    },
                    "regulatory_source": "ENSG00000118263",
                    "regulatory_target": "ENSG00000103769"
                },
                "ENSG00000118263_ENSG00000103495": {
                    "id": "ENSG00000118263_ENSG00000103495",
                    "type": null,
                    "score": null,
                    "reversable": false,
                    "correlations": {
                        "group1": 0.3044449992644245
                    },
                    "regulatory_source": "ENSG00000118263",
                    "regulatory_target": "ENSG00000103495"
                },
                "ENSG00000118263_ENSG00000108518": {
                    "id": "ENSG00000118263_ENSG00000108518",
                    "type": null,
                    "score": null,
                    "reversable": false,
                    "correlations": {
                        "group1": 0.3450966797204394
                    },
                    "regulatory_source": "ENSG00000118263",
                    "regulatory_target": "ENSG00000108518"
                },
                "ENSG00000278311_ENSG00000118263": {
                    "id": "ENSG00000278311_ENSG00000118263",
                    "type": null,
                    "score": null,
                    "reversable": false,
                    "correlations": {
                        "group1": 0.4198252833198636
                    },
                    "regulatory_source": "ENSG00000118263",
                    "regulatory_target": "ENSG00000278311"
                },
                "ENSG00000173812_ENSG00000118263": {
                    "id": "ENSG00000173812_ENSG00000118263",
                    "type": null,
                    "score": null,
                    "reversable": false,
                    "correlations": {
                        "group1": 0.42861853258482707
                    },
                    "regulatory_source": "ENSG00000118263",
                    "regulatory_target": "ENSG00000173812"
                },
                "ENSG00000131469_ENSG00000118263": {
                    "id": "ENSG00000131469_ENSG00000118263",
                    "type": null,
                    "score": null,
                    "reversable": false,
                    "correlations": {
                        "group1": 0.37506014208506105
                    },
                    "regulatory_source": "ENSG00000118263",
                    "regulatory_target": "ENSG00000131469"
                },
                "ENSG00000118263_ENSG00000108424": {
                    "id": "ENSG00000118263_ENSG00000108424",
                    "type": null,
                    "score": null,
                    "reversable": false,
                    "correlations": {
                        "group1": 0.4297843278772637
                    },
                    "regulatory_source": "ENSG00000118263",
                    "regulatory_target": "ENSG00000108424"
                },
                "ENSG00000118263_ENSG00000108826": {
                    "id": "ENSG00000118263_ENSG00000108826",
                    "type": null,
                    "score": null,
                    "reversable": false,
                    "correlations": {
                        "group1": 0.24016412855570576
                    },
                    "regulatory_source": "ENSG00000118263",
                    "regulatory_target": "ENSG00000108826"
                },
                "ENSG00000239672_ENSG00000118263": {
                    "id": "ENSG00000239672_ENSG00000118263",
                    "type": null,
                    "score": null,
                    "reversable": false,
                    "correlations": {
                        "group1": 0.2805434478719918
                    },
                    "regulatory_source": "ENSG00000118263",
                    "regulatory_target": "ENSG00000239672"
                },
                "ENSG00000141367_ENSG00000118263": {
                    "id": "ENSG00000141367_ENSG00000118263",
                    "type": null,
                    "score": null,
                    "reversable": false,
                    "correlations": {
                        "group1": 0.33286728644111657
                    },
                    "regulatory_source": "ENSG00000118263",
                    "regulatory_target": "ENSG00000141367"
                },
                "ENSG00000172809_ENSG00000118263": {
                    "id": "ENSG00000172809_ENSG00000118263",
                    "type": null,
                    "score": null,
                    "reversable": false,
                    "correlations": {
                        "group1": 0.4704288167915097
                    },
                    "regulatory_source": "ENSG00000118263",
                    "regulatory_target": "ENSG00000172809"
                },
                "ENSG00000167863_ENSG00000118263": {
                    "id": "ENSG00000167863_ENSG00000118263",
                    "type": null,
                    "score": null,
                    "reversable": false,
                    "correlations": {
                        "group1": 0.3304284789007305
                    },
                    "regulatory_source": "ENSG00000118263",
                    "regulatory_target": "ENSG00000167863"
                },
                "ENSG00000184009_ENSG00000118263": {
                    "id": "ENSG00000184009_ENSG00000118263",
                    "type": null,
                    "score": null,
                    "reversable": false,
                    "correlations": {
                        "group1": 0.3716811657449011
                    },
                    "regulatory_source": "ENSG00000118263",
                    "regulatory_target": "ENSG00000184009"
                },
                "ENSG00000141404_ENSG00000118263": {
                    "id": "ENSG00000141404_ENSG00000118263",
                    "type": null,
                    "score": null,
                    "reversable": false,
                    "correlations": {
                        "group1": 0.33463812778249263
                    },
                    "regulatory_source": "ENSG00000118263",
                    "regulatory_target": "ENSG00000141404"
                },
                "ENSG00000118263_ENSG00000101752": {
                    "id": "ENSG00000118263_ENSG00000101752",
                    "type": null,
                    "score": null,
                    "reversable": false,
                    "correlations": {
                        "group1": 0.2509510997525838
                    },
                    "regulatory_source": "ENSG00000118263",
                    "regulatory_target": "ENSG00000101752"
                },
                "ENSG00000125818_ENSG00000118263": {
                    "id": "ENSG00000125818_ENSG00000118263",
                    "type": null,
                    "score": null,
                    "reversable": false,
                    "correlations": {
                        "group1": 0.2749347258919171
                    },
                    "regulatory_source": "ENSG00000118263",
                    "regulatory_target": "ENSG00000125818"
                },
                "ENSG00000118263_ENSG00000025293": {
                    "id": "ENSG00000118263_ENSG00000025293",
                    "type": null,
                    "score": null,
                    "reversable": false,
                    "correlations": {
                        "group1": 0.20886770543525537
                    },
                    "regulatory_source": "ENSG00000118263",
                    "regulatory_target": "ENSG00000025293"
                },
                "ENSG00000166913_ENSG00000118263": {
                    "id": "ENSG00000166913_ENSG00000118263",
                    "type": null,
                    "score": null,
                    "reversable": false,
                    "correlations": {
                        "group1": 0.42516046327712187
                    },
                    "regulatory_source": "ENSG00000118263",
                    "regulatory_target": "ENSG00000166913"
                },
                "ENSG00000118263_ENSG00000115286": {
                    "id": "ENSG00000118263_ENSG00000115286",
                    "type": null,
                    "score": null,
                    "reversable": false,
                    "correlations": {
                        "group1": 0.20615691271821962
                    },
                    "regulatory_source": "ENSG00000118263",
                    "regulatory_target": "ENSG00000115286"
                },
                "ENSG00000126934_ENSG00000118263": {
                    "id": "ENSG00000126934_ENSG00000118263",
                    "type": null,
                    "score": null,
                    "reversable": false,
                    "correlations": {
                        "group1": 0.37645586928525515
                    },
                    "regulatory_source": "ENSG00000118263",
                    "regulatory_target": "ENSG00000126934"
                },
                "ENSG00000174886_ENSG00000118263": {
                    "id": "ENSG00000174886_ENSG00000118263",
                    "type": null,
                    "score": null,
                    "reversable": false,
                    "correlations": {
                        "group1": 0.25881414810070213
                    },
                    "regulatory_source": "ENSG00000118263",
                    "regulatory_target": "ENSG00000174886"
                },
                "ENSG00000118263_ENSG00000099795": {
                    "id": "ENSG00000118263_ENSG00000099795",
                    "type": null,
                    "score": null,
                    "reversable": false,
                    "correlations": {
                        "group1": 0.4101913330115597
                    },
                    "regulatory_source": "ENSG00000118263",
                    "regulatory_target": "ENSG00000099795"
                },
                "ENSG00000221983_ENSG00000118263": {
                    "id": "ENSG00000221983_ENSG00000118263",
                    "type": null,
                    "score": null,
                    "reversable": false,
                    "correlations": {
                        "group1": 0.35657072015989455
                    },
                    "regulatory_source": "ENSG00000118263",
                    "regulatory_target": "ENSG00000221983"
                },
                "ENSG00000178980_ENSG00000118263": {
                    "id": "ENSG00000178980_ENSG00000118263",
                    "type": null,
                    "score": null,
                    "reversable": false,
                    "correlations": {
                        "group1": 0.34080936222134567
                    },
                    "regulatory_source": "ENSG00000118263",
                    "regulatory_target": "ENSG00000178980"
                },
                "ENSG00000118263_ENSG00000108106": {
                    "id": "ENSG00000118263_ENSG00000108106",
                    "type": null,
                    "score": null,
                    "reversable": false,
                    "correlations": {
                        "group1": 0.24546863412839373
                    },
                    "regulatory_source": "ENSG00000118263",
                    "regulatory_target": "ENSG00000108106"
                },
                "ENSG00000118263_ENSG00000099901": {
                    "id": "ENSG00000118263_ENSG00000099901",
                    "type": null,
                    "score": null,
                    "reversable": false,
                    "correlations": {
                        "group1": 0.3612304299069095
                    },
                    "regulatory_source": "ENSG00000118263",
                    "regulatory_target": "ENSG00000099901"
                },
                "ENSG00000185651_ENSG00000118263": {
                    "id": "ENSG00000185651_ENSG00000118263",
                    "type": null,
                    "score": null,
                    "reversable": false,
                    "correlations": {
                        "group1": 0.20290249476811095
                    },
                    "regulatory_source": "ENSG00000118263",
                    "regulatory_target": "ENSG00000185651"
                },
                "ENSG00000118263_ENSG00000100320": {
                    "id": "ENSG00000118263_ENSG00000100320",
                    "type": null,
                    "score": null,
                    "reversable": false,
                    "correlations": {
                        "group1": 0.36698576335034483
                    },
                    "regulatory_source": "ENSG00000118263",
                    "regulatory_target": "ENSG00000100320"
                },
                "ENSG00000118263_ENSG00000100380": {
                    "id": "ENSG00000118263_ENSG00000100380",
                    "type": null,
                    "score": null,
                    "reversable": false,
                    "correlations": {
                        "group1": 0.2594395387844128
                    },
                    "regulatory_source": "ENSG00000118263",
                    "regulatory_target": "ENSG00000100380"
                },
                "ENSG00000134684_ENSG00000114861": {
                    "id": "ENSG00000134684_ENSG00000114861",
                    "type": null,
                    "score": null,
                    "reversable": false,
                    "correlations": {
                        "group1": 0.2165617861753771
                    },
                    "regulatory_source": "ENSG00000114861",
                    "regulatory_target": "ENSG00000134684"
                },
                "ENSG00000134717_ENSG00000114861": {
                    "id": "ENSG00000134717_ENSG00000114861",
                    "type": null,
                    "score": null,
                    "reversable": false,
                    "correlations": {
                        "group1": 0.2023771021503441
                    },
                    "regulatory_source": "ENSG00000114861",
                    "regulatory_target": "ENSG00000134717"
                },
                "ENSG00000265241_ENSG00000114861": {
                    "id": "ENSG00000265241_ENSG00000114861",
                    "type": null,
                    "score": null,
                    "reversable": false,
                    "correlations": {
                        "group1": 0.2936365238418686
                    },
                    "regulatory_source": "ENSG00000114861",
                    "regulatory_target": "ENSG00000265241"
                },
                "ENSG00000147684_ENSG00000114861": {
                    "id": "ENSG00000147684_ENSG00000114861",
                    "type": null,
                    "score": null,
                    "reversable": false,
                    "correlations": {
                        "group1": 0.23283962053419469
                    },
                    "regulatory_source": "ENSG00000114861",
                    "regulatory_target": "ENSG00000147684"
                },
                "ENSG00000181722_ENSG00000116209": {
                    "id": "ENSG00000181722_ENSG00000116209",
                    "type": null,
                    "score": null,
                    "reversable": false,
                    "correlations": {
                        "group1": 0.21295568999513187
                    },
                    "regulatory_source": "ENSG00000181722",
                    "regulatory_target": "ENSG00000116209"
                },
                "ENSG00000181722_ENSG00000143543": {
                    "id": "ENSG00000181722_ENSG00000143543",
                    "type": null,
                    "score": null,
                    "reversable": false,
                    "correlations": {
                        "group1": 0.2387847793189645
                    },
                    "regulatory_source": "ENSG00000181722",
                    "regulatory_target": "ENSG00000143543"
                },
                "ENSG00000181722_ENSG00000068697": {
                    "id": "ENSG00000181722_ENSG00000068697",
                    "type": null,
                    "score": null,
                    "reversable": false,
                    "correlations": {
                        "group1": 0.24822826005580187
                    },
                    "regulatory_source": "ENSG00000181722",
                    "regulatory_target": "ENSG00000068697"
                },
                "ENSG00000181722_ENSG00000135968": {
                    "id": "ENSG00000181722_ENSG00000135968",
                    "type": null,
                    "score": null,
                    "reversable": false,
                    "correlations": {
                        "group1": 0.2705940604352232
                    },
                    "regulatory_source": "ENSG00000181722",
                    "regulatory_target": "ENSG00000135968"
                },
                "ENSG00000181722_ENSG00000152128": {
                    "id": "ENSG00000181722_ENSG00000152128",
                    "type": null,
                    "score": null,
                    "reversable": false,
                    "correlations": {
                        "group1": 0.3095589829018873
                    },
                    "regulatory_source": "ENSG00000181722",
                    "regulatory_target": "ENSG00000152128"
                },
                "ENSG00000181722_ENSG00000181061": {
                    "id": "ENSG00000181722_ENSG00000181061",
                    "type": null,
                    "score": null,
                    "reversable": false,
                    "correlations": {
                        "group1": 0.22218474884784226
                    },
                    "regulatory_source": "ENSG00000181722",
                    "regulatory_target": "ENSG00000181061"
                },
                "ENSG00000181722_ENSG00000114902": {
                    "id": "ENSG00000181722_ENSG00000114902",
                    "type": null,
                    "score": null,
                    "reversable": false,
                    "correlations": {
                        "group1": 0.25024573003835054
                    },
                    "regulatory_source": "ENSG00000181722",
                    "regulatory_target": "ENSG00000114902"
                },
                "ENSG00000205981_ENSG00000181722": {
                    "id": "ENSG00000205981_ENSG00000181722",
                    "type": null,
                    "score": null,
                    "reversable": false,
                    "correlations": {
                        "group1": 0.20824005451186253
                    },
                    "regulatory_source": "ENSG00000181722",
                    "regulatory_target": "ENSG00000205981"
                },
                "ENSG00000181722_ENSG00000145675": {
                    "id": "ENSG00000181722_ENSG00000145675",
                    "type": null,
                    "score": null,
                    "reversable": false,
                    "correlations": {
                        "group1": 0.5571731007653657
                    },
                    "regulatory_source": "ENSG00000181722",
                    "regulatory_target": "ENSG00000145675"
                },
                "ENSG00000181722_ENSG00000132424": {
                    "id": "ENSG00000181722_ENSG00000132424",
                    "type": null,
                    "score": null,
                    "reversable": false,
                    "correlations": {
                        "group1": 0.39514349574339735
                    },
                    "regulatory_source": "ENSG00000181722",
                    "regulatory_target": "ENSG00000132424"
                },
                "ENSG00000181722_ENSG00000077782": {
                    "id": "ENSG00000181722_ENSG00000077782",
                    "type": null,
                    "score": null,
                    "reversable": false,
                    "correlations": {
                        "group1": 0.29345907466207244
                    },
                    "regulatory_source": "ENSG00000181722",
                    "regulatory_target": "ENSG00000077782"
                },
                "ENSG00000181722_ENSG00000165637": {
                    "id": "ENSG00000181722_ENSG00000165637",
                    "type": null,
                    "score": null,
                    "reversable": false,
                    "correlations": {
                        "group1": 0.21453036440748716
                    },
                    "regulatory_source": "ENSG00000181722",
                    "regulatory_target": "ENSG00000165637"
                },
                "ENSG00000220205_ENSG00000181722": {
                    "id": "ENSG00000220205_ENSG00000181722",
                    "type": null,
                    "score": null,
                    "reversable": false,
                    "correlations": {
                        "group1": 0.2570614368617978
                    },
                    "regulatory_source": "ENSG00000181722",
                    "regulatory_target": "ENSG00000220205"
                },
                "ENSG00000181722_ENSG00000180011": {
                    "id": "ENSG00000181722_ENSG00000180011",
                    "type": null,
                    "score": null,
                    "reversable": false,
                    "correlations": {
                        "group1": 0.29108522345827614
                    },
                    "regulatory_source": "ENSG00000181722",
                    "regulatory_target": "ENSG00000180011"
                },
                "ENSG00000181722_ENSG00000179981": {
                    "id": "ENSG00000181722_ENSG00000179981",
                    "type": null,
                    "score": null,
                    "reversable": false,
                    "correlations": {
                        "group1": 0.2770866545151844
                    },
                    "regulatory_source": "ENSG00000181722",
                    "regulatory_target": "ENSG00000179981"
                },
                "ENSG00000181722_ENSG00000089063": {
                    "id": "ENSG00000181722_ENSG00000089063",
                    "type": null,
                    "score": null,
                    "reversable": false,
                    "correlations": {
                        "group1": 0.2467073352501658
                    },
                    "regulatory_source": "ENSG00000181722",
                    "regulatory_target": "ENSG00000089063"
                },
                "ENSG00000181722_ENSG00000099622": {
                    "id": "ENSG00000181722_ENSG00000099622",
                    "type": null,
                    "score": null,
                    "reversable": false,
                    "correlations": {
                        "group1": 0.3345645057317083
                    },
                    "regulatory_source": "ENSG00000181722",
                    "regulatory_target": "ENSG00000099622"
                },
                "ENSG00000205922_ENSG00000181722": {
                    "id": "ENSG00000205922_ENSG00000181722",
                    "type": null,
                    "score": null,
                    "reversable": false,
                    "correlations": {
                        "group1": 0.3219738126875338
                    },
                    "regulatory_source": "ENSG00000181722",
                    "regulatory_target": "ENSG00000205922"
                },
                "ENSG00000181722_ENSG00000104964": {
                    "id": "ENSG00000181722_ENSG00000104964",
                    "type": null,
                    "score": null,
                    "reversable": false,
                    "correlations": {
                        "group1": 0.20638999837364427
                    },
                    "regulatory_source": "ENSG00000181722",
                    "regulatory_target": "ENSG00000104964"
                },
                "ENSG00000225783_ENSG00000181722": {
                    "id": "ENSG00000225783_ENSG00000181722",
                    "type": null,
                    "score": null,
                    "reversable": false,
                    "correlations": {
                        "group1": 0.2932366392742697
                    },
                    "regulatory_source": "ENSG00000181722",
                    "regulatory_target": "ENSG00000225783"
                },
                "ENSG00000184076_ENSG00000181722": {
                    "id": "ENSG00000184076_ENSG00000181722",
                    "type": null,
                    "score": null,
                    "reversable": false,
                    "correlations": {
                        "group1": 0.3184110058234273
                    },
                    "regulatory_source": "ENSG00000181722",
                    "regulatory_target": "ENSG00000184076"
                },
                "ENSG00000163848_ENSG00000143702": {
                    "id": "ENSG00000163848_ENSG00000143702",
                    "type": null,
                    "score": null,
                    "reversable": false,
                    "correlations": {
                        "group1": 0.4196199296300756
                    },
                    "regulatory_source": "ENSG00000163848",
                    "regulatory_target": "ENSG00000143702"
                },
                "ENSG00000176788_ENSG00000163848": {
                    "id": "ENSG00000176788_ENSG00000163848",
                    "type": null,
                    "score": null,
                    "reversable": false,
                    "correlations": {
                        "group1": 0.47910901888853014
                    },
                    "regulatory_source": "ENSG00000163848",
                    "regulatory_target": "ENSG00000176788"
                },
                "ENSG00000164330_ENSG00000163848": {
                    "id": "ENSG00000164330_ENSG00000163848",
                    "type": null,
                    "score": null,
                    "reversable": false,
                    "correlations": {
                        "group1": 0.5458693491316023
                    },
                    "regulatory_source": "ENSG00000163848",
                    "regulatory_target": "ENSG00000164330"
                },
                "ENSG00000198910_ENSG00000163848": {
                    "id": "ENSG00000198910_ENSG00000163848",
                    "type": null,
                    "score": null,
                    "reversable": false,
                    "correlations": {
                        "group1": 0.32352601882043314
                    },
                    "regulatory_source": "ENSG00000163848",
                    "regulatory_target": "ENSG00000198910"
                },
                "ENSG00000163848_ENSG00000149557": {
                    "id": "ENSG00000163848_ENSG00000149557",
                    "type": null,
                    "score": null,
                    "reversable": false,
                    "correlations": {
                        "group1": 0.35781390992632894
                    },
                    "regulatory_source": "ENSG00000163848",
                    "regulatory_target": "ENSG00000149557"
                },
                "ENSG00000163848_ENSG00000060982": {
                    "id": "ENSG00000163848_ENSG00000060982",
                    "type": null,
                    "score": null,
                    "reversable": false,
                    "correlations": {
                        "group1": 0.34060002507567766
                    },
                    "regulatory_source": "ENSG00000163848",
                    "regulatory_target": "ENSG00000060982"
                },
                "ENSG00000181449_ENSG00000018625": {
                    "id": "ENSG00000181449_ENSG00000018625",
                    "type": null,
                    "score": null,
                    "reversable": false,
                    "correlations": {
                        "group1": 0.20407583754098596
                    },
                    "regulatory_source": "ENSG00000181449",
                    "regulatory_target": "ENSG00000018625"
                },
                "ENSG00000181449_ENSG00000143333": {
                    "id": "ENSG00000181449_ENSG00000143333",
                    "type": null,
                    "score": null,
                    "reversable": false,
                    "correlations": {
                        "group1": 0.49938749169995705
                    },
                    "regulatory_source": "ENSG00000181449",
                    "regulatory_target": "ENSG00000143333"
                },
                "ENSG00000181449_ENSG00000164615": {
                    "id": "ENSG00000181449_ENSG00000164615",
                    "type": null,
                    "score": null,
                    "reversable": false,
                    "correlations": {
                        "group1": -0.2172445564600163
                    },
                    "regulatory_source": "ENSG00000181449",
                    "regulatory_target": "ENSG00000164615"
                },
                "ENSG00000272325_ENSG00000181449": {
                    "id": "ENSG00000272325_ENSG00000181449",
                    "type": null,
                    "score": null,
                    "reversable": false,
                    "correlations": {
                        "group1": -0.20774324477575934
                    },
                    "regulatory_source": "ENSG00000181449",
                    "regulatory_target": "ENSG00000272325"
                },
                "ENSG00000181449_ENSG00000128610": {
                    "id": "ENSG00000181449_ENSG00000128610",
                    "type": null,
                    "score": null,
                    "reversable": false,
                    "correlations": {
                        "group1": 0.5363876107642389
                    },
                    "regulatory_source": "ENSG00000181449",
                    "regulatory_target": "ENSG00000128610"
                },
                "ENSG00000181449_ENSG00000133134": {
                    "id": "ENSG00000181449_ENSG00000133134",
                    "type": null,
                    "score": null,
                    "reversable": false,
                    "correlations": {
                        "group1": -0.2403557093846221
                    },
                    "regulatory_source": "ENSG00000181449",
                    "regulatory_target": "ENSG00000133134"
                },
                "ENSG00000181449_ENSG00000176209": {
                    "id": "ENSG00000181449_ENSG00000176209",
                    "type": null,
                    "score": null,
                    "reversable": false,
                    "correlations": {
                        "group1": -0.20542260610873642
                    },
                    "regulatory_source": "ENSG00000181449",
                    "regulatory_target": "ENSG00000176209"
                },
                "ENSG00000181449_ENSG00000133318": {
                    "id": "ENSG00000181449_ENSG00000133318",
                    "type": null,
                    "score": null,
                    "reversable": false,
                    "correlations": {
                        "group1": -0.20308349171875698
                    },
                    "regulatory_source": "ENSG00000181449",
                    "regulatory_target": "ENSG00000133318"
                },
                "ENSG00000181449_ENSG00000150687": {
                    "id": "ENSG00000181449_ENSG00000150687",
                    "type": null,
                    "score": null,
                    "reversable": false,
                    "correlations": {
                        "group1": 0.2676965231097894
                    },
                    "regulatory_source": "ENSG00000181449",
                    "regulatory_target": "ENSG00000150687"
                },
                "ENSG00000181449_ENSG00000138175": {
                    "id": "ENSG00000181449_ENSG00000138175",
                    "type": null,
                    "score": null,
                    "reversable": false,
                    "correlations": {
                        "group1": -0.21796871190682784
                    },
                    "regulatory_source": "ENSG00000181449",
                    "regulatory_target": "ENSG00000138175"
                },
                "ENSG00000181449_ENSG00000110917": {
                    "id": "ENSG00000181449_ENSG00000110917",
                    "type": null,
                    "score": null,
                    "reversable": false,
                    "correlations": {
                        "group1": 0.3415847541267272
                    },
                    "regulatory_source": "ENSG00000181449",
                    "regulatory_target": "ENSG00000110917"
                },
                "ENSG00000181449_ENSG00000119640": {
                    "id": "ENSG00000181449_ENSG00000119640",
                    "type": null,
                    "score": null,
                    "reversable": false,
                    "correlations": {
                        "group1": -0.22154753900847307
                    },
                    "regulatory_source": "ENSG00000181449",
                    "regulatory_target": "ENSG00000119640"
                },
                "ENSG00000181449_ENSG00000132670": {
                    "id": "ENSG00000181449_ENSG00000132670",
                    "type": null,
                    "score": null,
                    "reversable": false,
                    "correlations": {
                        "group1": -0.2018001099212805
                    },
                    "regulatory_source": "ENSG00000181449",
                    "regulatory_target": "ENSG00000132670"
                },
                "ENSG00000181449_ENSG00000127445": {
                    "id": "ENSG00000181449_ENSG00000127445",
                    "type": null,
                    "score": null,
                    "reversable": false,
                    "correlations": {
                        "group1": -0.20205447255390474
                    },
                    "regulatory_source": "ENSG00000181449",
                    "regulatory_target": "ENSG00000127445"
                },
                "ENSG00000181449_ENSG00000105701": {
                    "id": "ENSG00000181449_ENSG00000105701",
                    "type": null,
                    "score": null,
                    "reversable": false,
                    "correlations": {
                        "group1": -0.2121379614921614
                    },
                    "regulatory_source": "ENSG00000181449",
                    "regulatory_target": "ENSG00000105701"
                },
                "ENSG00000123933_ENSG00000117632": {
                    "id": "ENSG00000123933_ENSG00000117632",
                    "type": null,
                    "score": null,
                    "reversable": false,
                    "correlations": {
                        "group1": 0.339457367330159
                    },
                    "regulatory_source": "ENSG00000123933",
                    "regulatory_target": "ENSG00000117632"
                },
                "ENSG00000182481_ENSG00000123933": {
                    "id": "ENSG00000182481_ENSG00000123933",
                    "type": null,
                    "score": null,
                    "reversable": false,
                    "correlations": {
                        "group1": 0.3445981985946757
                    },
                    "regulatory_source": "ENSG00000123933",
                    "regulatory_target": "ENSG00000182481"
                },
                "ENSG00000168214_ENSG00000117155": {
                    "id": "ENSG00000168214_ENSG00000117155",
                    "type": null,
                    "score": null,
                    "reversable": false,
                    "correlations": {
                        "group1": 0.20173354061046164
                    },
                    "regulatory_source": "ENSG00000168214",
                    "regulatory_target": "ENSG00000117155"
                },
                "ENSG00000168214_ENSG00000163399": {
                    "id": "ENSG00000168214_ENSG00000163399",
                    "type": null,
                    "score": null,
                    "reversable": false,
                    "correlations": {
                        "group1": 0.20631741256617206
                    },
                    "regulatory_source": "ENSG00000168214",
                    "regulatory_target": "ENSG00000163399"
                },
                "ENSG00000265972_ENSG00000168214": {
                    "id": "ENSG00000265972_ENSG00000168214",
                    "type": null,
                    "score": null,
                    "reversable": false,
                    "correlations": {
                        "group1": 0.2837613653056253
                    },
                    "regulatory_source": "ENSG00000168214",
                    "regulatory_target": "ENSG00000265972"
                },
                "ENSG00000213190_ENSG00000168214": {
                    "id": "ENSG00000213190_ENSG00000168214",
                    "type": null,
                    "score": null,
                    "reversable": false,
                    "correlations": {
                        "group1": 0.5515914876348336
                    },
                    "regulatory_source": "ENSG00000168214",
                    "regulatory_target": "ENSG00000213190"
                },
                "ENSG00000168214_ENSG00000163191": {
                    "id": "ENSG00000168214_ENSG00000163191",
                    "type": null,
                    "score": null,
                    "reversable": false,
                    "correlations": {
                        "group1": 0.2510854148511998
                    },
                    "regulatory_source": "ENSG00000168214",
                    "regulatory_target": "ENSG00000163191"
                },
                "ENSG00000215845_ENSG00000168214": {
                    "id": "ENSG00000215845_ENSG00000168214",
                    "type": null,
                    "score": null,
                    "reversable": false,
                    "correlations": {
                        "group1": 0.3032732592191234
                    },
                    "regulatory_source": "ENSG00000168214",
                    "regulatory_target": "ENSG00000215845"
                },
                "ENSG00000168214_ENSG00000117691": {
                    "id": "ENSG00000168214_ENSG00000117691",
                    "type": null,
                    "score": null,
                    "reversable": false,
                    "correlations": {
                        "group1": 0.23058929425686747
                    },
                    "regulatory_source": "ENSG00000168214",
                    "regulatory_target": "ENSG00000117691"
                },
                "ENSG00000168214_ENSG00000143702": {
                    "id": "ENSG00000168214_ENSG00000143702",
                    "type": null,
                    "score": null,
                    "reversable": false,
                    "correlations": {
                        "group1": 0.4077712358338253
                    },
                    "regulatory_source": "ENSG00000168214",
                    "regulatory_target": "ENSG00000143702"
                },
                "ENSG00000176887_ENSG00000168214": {
                    "id": "ENSG00000176887_ENSG00000168214",
                    "type": null,
                    "score": null,
                    "reversable": false,
                    "correlations": {
                        "group1": 0.5378674454838421
                    },
                    "regulatory_source": "ENSG00000168214",
                    "regulatory_target": "ENSG00000176887"
                },
                "ENSG00000168214_ENSG00000138085": {
                    "id": "ENSG00000168214_ENSG00000138085",
                    "type": null,
                    "score": null,
                    "reversable": false,
                    "correlations": {
                        "group1": 0.36363970572596654
                    },
                    "regulatory_source": "ENSG00000168214",
                    "regulatory_target": "ENSG00000138085"
                },
                "ENSG00000168214_ENSG00000068615": {
                    "id": "ENSG00000168214_ENSG00000068615",
                    "type": null,
                    "score": null,
                    "reversable": false,
                    "correlations": {
                        "group1": 0.40473951870757785
                    },
                    "regulatory_source": "ENSG00000168214",
                    "regulatory_target": "ENSG00000068615"
                },
                "ENSG00000168214_ENSG00000144218": {
                    "id": "ENSG00000168214_ENSG00000144218",
                    "type": null,
                    "score": null,
                    "reversable": false,
                    "correlations": {
                        "group1": 0.5558857546957605
                    },
                    "regulatory_source": "ENSG00000168214",
                    "regulatory_target": "ENSG00000144218"
                },
                "ENSG00000170293_ENSG00000168214": {
                    "id": "ENSG00000170293_ENSG00000168214",
                    "type": null,
                    "score": null,
                    "reversable": false,
                    "correlations": {
                        "group1": 0.2567179071870635
                    },
                    "regulatory_source": "ENSG00000168214",
                    "regulatory_target": "ENSG00000170293"
                },
                "ENSG00000170266_ENSG00000168214": {
                    "id": "ENSG00000170266_ENSG00000168214",
                    "type": null,
                    "score": null,
                    "reversable": false,
                    "correlations": {
                        "group1": 0.24183788191497624
                    },
                    "regulatory_source": "ENSG00000168214",
                    "regulatory_target": "ENSG00000170266"
                },
                "ENSG00000168214_ENSG00000163956": {
                    "id": "ENSG00000168214_ENSG00000163956",
                    "type": null,
                    "score": null,
                    "reversable": false,
                    "correlations": {
                        "group1": 0.24243232615824903
                    },
                    "regulatory_source": "ENSG00000168214",
                    "regulatory_target": "ENSG00000163956"
                },
                "ENSG00000168214_ENSG00000072832": {
                    "id": "ENSG00000168214_ENSG00000072832",
                    "type": null,
                    "score": null,
                    "reversable": false,
                    "correlations": {
                        "group1": 0.5195886432666528
                    },
                    "regulatory_source": "ENSG00000168214",
                    "regulatory_target": "ENSG00000072832"
                },
                "ENSG00000168214_ENSG00000145335": {
                    "id": "ENSG00000168214_ENSG00000145335",
                    "type": null,
                    "score": null,
                    "reversable": false,
                    "correlations": {
                        "group1": 0.4620920797563726
                    },
                    "regulatory_source": "ENSG00000168214",
                    "regulatory_target": "ENSG00000145335"
                },
                "ENSG00000168214_ENSG00000145428": {
                    "id": "ENSG00000168214_ENSG00000145428",
                    "type": null,
                    "score": null,
                    "reversable": false,
                    "correlations": {
                        "group1": 0.49931367715915725
                    },
                    "regulatory_source": "ENSG00000168214",
                    "regulatory_target": "ENSG00000145428"
                },
                "ENSG00000168214_ENSG00000154556": {
                    "id": "ENSG00000168214_ENSG00000154556",
                    "type": null,
                    "score": null,
                    "reversable": false,
                    "correlations": {
                        "group1": 0.20614807905410856
                    },
                    "regulatory_source": "ENSG00000168214",
                    "regulatory_target": "ENSG00000154556"
                },
                "ENSG00000176788_ENSG00000168214": {
                    "id": "ENSG00000176788_ENSG00000168214",
                    "type": null,
                    "score": null,
                    "reversable": false,
                    "correlations": {
                        "group1": 0.5762624315745929
                    },
                    "regulatory_source": "ENSG00000168214",
                    "regulatory_target": "ENSG00000176788"
                },
                "ENSG00000168214_ENSG00000112972": {
                    "id": "ENSG00000168214_ENSG00000112972",
                    "type": null,
                    "score": null,
                    "reversable": false,
                    "correlations": {
                        "group1": 0.43682227358165737
                    },
                    "regulatory_source": "ENSG00000168214",
                    "regulatory_target": "ENSG00000112972"
                },
                "ENSG00000168214_ENSG00000016082": {
                    "id": "ENSG00000168214_ENSG00000016082",
                    "type": null,
                    "score": null,
                    "reversable": false,
                    "correlations": {
                        "group1": 0.23094344895945917
                    },
                    "regulatory_source": "ENSG00000168214",
                    "regulatory_target": "ENSG00000016082"
                },
                "ENSG00000168214_ENSG00000131711": {
                    "id": "ENSG00000168214_ENSG00000131711",
                    "type": null,
                    "score": null,
                    "reversable": false,
                    "correlations": {
                        "group1": 0.5731003703815276
                    },
                    "regulatory_source": "ENSG00000168214",
                    "regulatory_target": "ENSG00000131711"
                },
                "ENSG00000168214_ENSG00000122012": {
                    "id": "ENSG00000168214_ENSG00000122012",
                    "type": null,
                    "score": null,
                    "reversable": false,
                    "correlations": {
                        "group1": 0.20983243469486387
                    },
                    "regulatory_source": "ENSG00000168214",
                    "regulatory_target": "ENSG00000122012"
                },
                "ENSG00000168214_ENSG00000152503": {
                    "id": "ENSG00000168214_ENSG00000152503",
                    "type": null,
                    "score": null,
                    "reversable": false,
                    "correlations": {
                        "group1": 0.36798936196544163
                    },
                    "regulatory_source": "ENSG00000168214",
                    "regulatory_target": "ENSG00000152503"
                },
                "ENSG00000168214_ENSG00000164330": {
                    "id": "ENSG00000168214_ENSG00000164330",
                    "type": null,
                    "score": null,
                    "reversable": false,
                    "correlations": {
                        "group1": 0.3882165774008645
                    },
                    "regulatory_source": "ENSG00000168214",
                    "regulatory_target": "ENSG00000164330"
                },
                "ENSG00000168214_ENSG00000113732": {
                    "id": "ENSG00000168214_ENSG00000113732",
                    "type": null,
                    "score": null,
                    "reversable": false,
                    "correlations": {
                        "group1": 0.29174179599966515
                    },
                    "regulatory_source": "ENSG00000168214",
                    "regulatory_target": "ENSG00000113732"
                },
                "ENSG00000170091_ENSG00000168214": {
                    "id": "ENSG00000170091_ENSG00000168214",
                    "type": null,
                    "score": null,
                    "reversable": false,
                    "correlations": {
                        "group1": 0.29837290378539727
                    },
                    "regulatory_source": "ENSG00000168214",
                    "regulatory_target": "ENSG00000170091"
                },
                "ENSG00000168214_ENSG00000137267": {
                    "id": "ENSG00000168214_ENSG00000137267",
                    "type": null,
                    "score": null,
                    "reversable": false,
                    "correlations": {
                        "group1": 0.5606289132965849
                    },
                    "regulatory_source": "ENSG00000168214",
                    "regulatory_target": "ENSG00000137267"
                },
                "ENSG00000168214_ENSG00000137285": {
                    "id": "ENSG00000168214_ENSG00000137285",
                    "type": null,
                    "score": null,
                    "reversable": false,
                    "correlations": {
                        "group1": 0.5385354490700452
                    },
                    "regulatory_source": "ENSG00000168214",
                    "regulatory_target": "ENSG00000137285"
                },
                "ENSG00000168214_ENSG00000096696": {
                    "id": "ENSG00000168214_ENSG00000096696",
                    "type": null,
                    "score": null,
                    "reversable": false,
                    "correlations": {
                        "group1": 0.3097496021845899
                    },
                    "regulatory_source": "ENSG00000168214",
                    "regulatory_target": "ENSG00000096696"
                },
                "ENSG00000213760_ENSG00000168214": {
                    "id": "ENSG00000213760_ENSG00000168214",
                    "type": null,
                    "score": null,
                    "reversable": false,
                    "correlations": {
                        "group1": 0.4736921908069136
                    },
                    "regulatory_source": "ENSG00000168214",
                    "regulatory_target": "ENSG00000213760"
                },
                "ENSG00000168214_ENSG00000135535": {
                    "id": "ENSG00000168214_ENSG00000135535",
                    "type": null,
                    "score": null,
                    "reversable": false,
                    "correlations": {
                        "group1": 0.21849772501531603
                    },
                    "regulatory_source": "ENSG00000168214",
                    "regulatory_target": "ENSG00000135535"
                },
                "ENSG00000168214_ENSG00000120437": {
                    "id": "ENSG00000168214_ENSG00000120437",
                    "type": null,
                    "score": null,
                    "reversable": false,
                    "correlations": {
                        "group1": 0.46238745598850295
                    },
                    "regulatory_source": "ENSG00000168214",
                    "regulatory_target": "ENSG00000120437"
                },
                "ENSG00000168214_ENSG00000075618": {
                    "id": "ENSG00000168214_ENSG00000075618",
                    "type": null,
                    "score": null,
                    "reversable": false,
                    "correlations": {
                        "group1": 0.4180135382462264
                    },
                    "regulatory_source": "ENSG00000168214",
                    "regulatory_target": "ENSG00000075618"
                },
                "ENSG00000168214_ENSG00000105784": {
                    "id": "ENSG00000168214_ENSG00000105784",
                    "type": null,
                    "score": null,
                    "reversable": false,
                    "correlations": {
                        "group1": 0.4548938711936314
                    },
                    "regulatory_source": "ENSG00000168214",
                    "regulatory_target": "ENSG00000105784"
                },
                "ENSG00000221866_ENSG00000168214": {
                    "id": "ENSG00000221866_ENSG00000168214",
                    "type": null,
                    "score": null,
                    "reversable": false,
                    "correlations": {
                        "group1": 0.3009151766903089
                    },
                    "regulatory_source": "ENSG00000168214",
                    "regulatory_target": "ENSG00000221866"
                },
                "ENSG00000180879_ENSG00000168214": {
                    "id": "ENSG00000180879_ENSG00000168214",
                    "type": null,
                    "score": null,
                    "reversable": false,
                    "correlations": {
                        "group1": 0.4217180871954961
                    },
                    "regulatory_source": "ENSG00000168214",
                    "regulatory_target": "ENSG00000180879"
                },
                "ENSG00000168214_ENSG00000104722": {
                    "id": "ENSG00000168214_ENSG00000104722",
                    "type": null,
                    "score": null,
                    "reversable": false,
                    "correlations": {
                        "group1": 0.4643914066220843
                    },
                    "regulatory_source": "ENSG00000168214",
                    "regulatory_target": "ENSG00000104722"
                },
                "ENSG00000168214_ENSG00000092964": {
                    "id": "ENSG00000168214_ENSG00000092964",
                    "type": null,
                    "score": null,
                    "reversable": false,
                    "correlations": {
                        "group1": 0.48949665780864743
                    },
                    "regulatory_source": "ENSG00000168214",
                    "regulatory_target": "ENSG00000092964"
                },
                "ENSG00000168214_ENSG00000107105": {
                    "id": "ENSG00000168214_ENSG00000107105",
                    "type": null,
                    "score": null,
                    "reversable": false,
                    "correlations": {
                        "group1": 0.5431582170308729
                    },
                    "regulatory_source": "ENSG00000168214",
                    "regulatory_target": "ENSG00000107105"
                },
                "ENSG00000168214_ENSG00000148180": {
                    "id": "ENSG00000168214_ENSG00000148180",
                    "type": null,
                    "score": null,
                    "reversable": false,
                    "correlations": {
                        "group1": 0.2072815114130636
                    },
                    "regulatory_source": "ENSG00000168214",
                    "regulatory_target": "ENSG00000148180"
                },
                "ENSG00000168214_ENSG00000167081": {
                    "id": "ENSG00000168214_ENSG00000167081",
                    "type": null,
                    "score": null,
                    "reversable": false,
                    "correlations": {
                        "group1": 0.4437846475045834
                    },
                    "regulatory_source": "ENSG00000168214",
                    "regulatory_target": "ENSG00000167081"
                },
                "ENSG00000168214_ENSG00000107130": {
                    "id": "ENSG00000168214_ENSG00000107130",
                    "type": null,
                    "score": null,
                    "reversable": false,
                    "correlations": {
                        "group1": 0.20780760168288862
                    },
                    "regulatory_source": "ENSG00000168214",
                    "regulatory_target": "ENSG00000107130"
                },
                "ENSG00000245532_ENSG00000168214": {
                    "id": "ENSG00000245532_ENSG00000168214",
                    "type": null,
                    "score": null,
                    "reversable": false,
                    "correlations": {
                        "group1": 0.3304600564929701
                    },
                    "regulatory_source": "ENSG00000168214",
                    "regulatory_target": "ENSG00000245532"
                },
                "ENSG00000214530_ENSG00000168214": {
                    "id": "ENSG00000214530_ENSG00000168214",
                    "type": null,
                    "score": null,
                    "reversable": false,
                    "correlations": {
                        "group1": 0.2879141715738491
                    },
                    "regulatory_source": "ENSG00000168214",
                    "regulatory_target": "ENSG00000214530"
                },
                "ENSG00000168214_ENSG00000149294": {
                    "id": "ENSG00000168214_ENSG00000149294",
                    "type": null,
                    "score": null,
                    "reversable": false,
                    "correlations": {
                        "group1": 0.424585489971083
                    },
                    "regulatory_source": "ENSG00000168214",
                    "regulatory_target": "ENSG00000149294"
                },
                "ENSG00000168214_ENSG00000149557": {
                    "id": "ENSG00000168214_ENSG00000149557",
                    "type": null,
                    "score": null,
                    "reversable": false,
                    "correlations": {
                        "group1": 0.4188970337307586
                    },
                    "regulatory_source": "ENSG00000168214",
                    "regulatory_target": "ENSG00000149557"
                },
                "ENSG00000168214_ENSG00000148516": {
                    "id": "ENSG00000168214_ENSG00000148516",
                    "type": null,
                    "score": null,
                    "reversable": false,
                    "correlations": {
                        "group1": 0.4365583380389214
                    },
                    "regulatory_source": "ENSG00000168214",
                    "regulatory_target": "ENSG00000148516"
                },
                "ENSG00000168214_ENSG00000099194": {
                    "id": "ENSG00000168214_ENSG00000099194",
                    "type": null,
                    "score": null,
                    "reversable": false,
                    "correlations": {
                        "group1": 0.35700431551906414
                    },
                    "regulatory_source": "ENSG00000168214",
                    "regulatory_target": "ENSG00000099194"
                },
                "ENSG00000168214_ENSG00000111728": {
                    "id": "ENSG00000168214_ENSG00000111728",
                    "type": null,
                    "score": null,
                    "reversable": false,
                    "correlations": {
                        "group1": 0.489615884733114
                    },
                    "regulatory_source": "ENSG00000168214",
                    "regulatory_target": "ENSG00000111728"
                },
                "ENSG00000168214_ENSG00000060982": {
                    "id": "ENSG00000168214_ENSG00000060982",
                    "type": null,
                    "score": null,
                    "reversable": false,
                    "correlations": {
                        "group1": 0.4039186776763135
                    },
                    "regulatory_source": "ENSG00000168214",
                    "regulatory_target": "ENSG00000060982"
                },
                "ENSG00000168214_ENSG00000123416": {
                    "id": "ENSG00000168214_ENSG00000123416",
                    "type": null,
                    "score": null,
                    "reversable": false,
                    "correlations": {
                        "group1": 0.5213609260349686
                    },
                    "regulatory_source": "ENSG00000168214",
                    "regulatory_target": "ENSG00000123416"
                },
                "ENSG00000168214_ENSG00000167552": {
                    "id": "ENSG00000168214_ENSG00000167552",
                    "type": null,
                    "score": null,
                    "reversable": false,
                    "correlations": {
                        "group1": 0.5545979977315268
                    },
                    "regulatory_source": "ENSG00000168214",
                    "regulatory_target": "ENSG00000167552"
                },
                "ENSG00000168214_ENSG00000139970": {
                    "id": "ENSG00000168214_ENSG00000139970",
                    "type": null,
                    "score": null,
                    "reversable": false,
                    "correlations": {
                        "group1": 0.5368390550420884
                    },
                    "regulatory_source": "ENSG00000168214",
                    "regulatory_target": "ENSG00000139970"
                },
                "ENSG00000169856_ENSG00000168214": {
                    "id": "ENSG00000169856_ENSG00000168214",
                    "type": null,
                    "score": null,
                    "reversable": false,
                    "correlations": {
                        "group1": 0.48773080383603235
                    },
                    "regulatory_source": "ENSG00000168214",
                    "regulatory_target": "ENSG00000169856"
                },
                "ENSG00000174498_ENSG00000168214": {
                    "id": "ENSG00000174498_ENSG00000168214",
                    "type": null,
                    "score": null,
                    "reversable": false,
                    "correlations": {
                        "group1": 0.40285340687889204
                    },
                    "regulatory_source": "ENSG00000168214",
                    "regulatory_target": "ENSG00000174498"
                },
                "ENSG00000213614_ENSG00000168214": {
                    "id": "ENSG00000213614_ENSG00000168214",
                    "type": null,
                    "score": null,
                    "reversable": false,
                    "correlations": {
                        "group1": 0.23964218273886223
                    },
                    "regulatory_source": "ENSG00000168214",
                    "regulatory_target": "ENSG00000213614"
                },
                "ENSG00000169783_ENSG00000168214": {
                    "id": "ENSG00000169783_ENSG00000168214",
                    "type": null,
                    "score": null,
                    "reversable": false,
                    "correlations": {
                        "group1": 0.6061965319671362
                    },
                    "regulatory_source": "ENSG00000168214",
                    "regulatory_target": "ENSG00000169783"
                },
                "ENSG00000168214_ENSG00000087258": {
                    "id": "ENSG00000168214_ENSG00000087258",
                    "type": null,
                    "score": null,
                    "reversable": false,
                    "correlations": {
                        "group1": 0.3157319673869223
                    },
                    "regulatory_source": "ENSG00000168214",
                    "regulatory_target": "ENSG00000087258"
                },
                "ENSG00000168214_ENSG00000166582": {
                    "id": "ENSG00000168214_ENSG00000166582",
                    "type": null,
                    "score": null,
                    "reversable": false,
                    "correlations": {
                        "group1": 0.41682679696268105
                    },
                    "regulatory_source": "ENSG00000168214",
                    "regulatory_target": "ENSG00000166582"
                },
                "ENSG00000168214_ENSG00000109062": {
                    "id": "ENSG00000168214_ENSG00000109062",
                    "type": null,
                    "score": null,
                    "reversable": false,
                    "correlations": {
                        "group1": 0.2859852654893252
                    },
                    "regulatory_source": "ENSG00000168214",
                    "regulatory_target": "ENSG00000109062"
                },
                "ENSG00000168214_ENSG00000108679": {
                    "id": "ENSG00000168214_ENSG00000108679",
                    "type": null,
                    "score": null,
                    "reversable": false,
                    "correlations": {
                        "group1": 0.20381682174353433
                    },
                    "regulatory_source": "ENSG00000168214",
                    "regulatory_target": "ENSG00000108679"
                },
                "ENSG00000179981_ENSG00000168214": {
                    "id": "ENSG00000179981_ENSG00000168214",
                    "type": null,
                    "score": null,
                    "reversable": false,
                    "correlations": {
                        "group1": 0.20230969840386734
                    },
                    "regulatory_source": "ENSG00000168214",
                    "regulatory_target": "ENSG00000179981"
                },
                "ENSG00000168214_ENSG00000104833": {
                    "id": "ENSG00000168214_ENSG00000104833",
                    "type": null,
                    "score": null,
                    "reversable": false,
                    "correlations": {
                        "group1": 0.5230983381571831
                    },
                    "regulatory_source": "ENSG00000168214",
                    "regulatory_target": "ENSG00000104833"
                },
                "ENSG00000196361_ENSG00000168214": {
                    "id": "ENSG00000196361_ENSG00000168214",
                    "type": null,
                    "score": null,
                    "reversable": false,
                    "correlations": {
                        "group1": 0.42208598809845854
                    },
                    "regulatory_source": "ENSG00000168214",
                    "regulatory_target": "ENSG00000196361"
                },
                "ENSG00000179218_ENSG00000168214": {
                    "id": "ENSG00000179218_ENSG00000168214",
                    "type": null,
                    "score": null,
                    "reversable": false,
                    "correlations": {
                        "group1": 0.27840510544542346
                    },
                    "regulatory_source": "ENSG00000168214",
                    "regulatory_target": "ENSG00000179218"
                },
                "ENSG00000168214_ENSG00000167642": {
                    "id": "ENSG00000168214_ENSG00000167642",
                    "type": null,
                    "score": null,
                    "reversable": false,
                    "correlations": {
                        "group1": 0.3672606730340282
                    },
                    "regulatory_source": "ENSG00000168214",
                    "regulatory_target": "ENSG00000167642"
                },
                "ENSG00000187244_ENSG00000168214": {
                    "id": "ENSG00000187244_ENSG00000168214",
                    "type": null,
                    "score": null,
                    "reversable": false,
                    "correlations": {
                        "group1": 0.20730484026371848
                    },
                    "regulatory_source": "ENSG00000168214",
                    "regulatory_target": "ENSG00000187244"
                },
                "ENSG00000168214_ENSG00000104870": {
                    "id": "ENSG00000168214_ENSG00000104870",
                    "type": null,
                    "score": null,
                    "reversable": false,
                    "correlations": {
                        "group1": 0.21613018688258415
                    },
                    "regulatory_source": "ENSG00000168214",
                    "regulatory_target": "ENSG00000104870"
                },
                "ENSG00000168214_ENSG00000100219": {
                    "id": "ENSG00000168214_ENSG00000100219",
                    "type": null,
                    "score": null,
                    "reversable": false,
                    "correlations": {
                        "group1": 0.2605566120315993
                    },
                    "regulatory_source": "ENSG00000168214",
                    "regulatory_target": "ENSG00000100219"
                },
                "ENSG00000168214_ENSG00000142156": {
                    "id": "ENSG00000168214_ENSG00000142156",
                    "type": null,
                    "score": null,
                    "reversable": false,
                    "correlations": {
                        "group1": 0.3280797660585453
                    },
                    "regulatory_source": "ENSG00000168214",
                    "regulatory_target": "ENSG00000142156"
                },
                "ENSG00000198712_ENSG00000168214": {
                    "id": "ENSG00000198712_ENSG00000168214",
                    "type": null,
                    "score": null,
                    "reversable": false,
                    "correlations": {
                        "group1": 0.28535599029520253
                    },
                    "regulatory_source": "ENSG00000168214",
                    "regulatory_target": "ENSG00000198712"
                },
                "ENSG00000198727_ENSG00000168214": {
                    "id": "ENSG00000198727_ENSG00000168214",
                    "type": null,
                    "score": null,
                    "reversable": false,
                    "correlations": {
                        "group1": 0.2556248591417918
                    },
                    "regulatory_source": "ENSG00000168214",
                    "regulatory_target": "ENSG00000198727"
                },
                "ENSG00000116251_ENSG00000109132": {
                    "id": "ENSG00000116251_ENSG00000109132",
                    "type": null,
                    "score": null,
                    "reversable": false,
                    "correlations": {
                        "group1": 0.22091839925906603
                    },
                    "regulatory_source": "ENSG00000109132",
                    "regulatory_target": "ENSG00000116251"
                },
                "ENSG00000125944_ENSG00000109132": {
                    "id": "ENSG00000125944_ENSG00000109132",
                    "type": null,
                    "score": null,
                    "reversable": false,
                    "correlations": {
                        "group1": 0.21120335879477686
                    },
                    "regulatory_source": "ENSG00000109132",
                    "regulatory_target": "ENSG00000125944"
                },
                "ENSG00000142676_ENSG00000109132": {
                    "id": "ENSG00000142676_ENSG00000109132",
                    "type": null,
                    "score": null,
                    "reversable": false,
                    "correlations": {
                        "group1": 0.24413463549885683
                    },
                    "regulatory_source": "ENSG00000109132",
                    "regulatory_target": "ENSG00000142676"
                },
                "ENSG00000109132_ENSG00000065978": {
                    "id": "ENSG00000109132_ENSG00000065978",
                    "type": null,
                    "score": null,
                    "reversable": false,
                    "correlations": {
                        "group1": 0.36287126011915466
                    },
                    "regulatory_source": "ENSG00000109132",
                    "regulatory_target": "ENSG00000065978"
                },
                "ENSG00000162374_ENSG00000109132": {
                    "id": "ENSG00000162374_ENSG00000109132",
                    "type": null,
                    "score": null,
                    "reversable": false,
                    "correlations": {
                        "group1": 0.3324596136535381
                    },
                    "regulatory_source": "ENSG00000109132",
                    "regulatory_target": "ENSG00000162374"
                },
                "ENSG00000116641_ENSG00000109132": {
                    "id": "ENSG00000116641_ENSG00000109132",
                    "type": null,
                    "score": null,
                    "reversable": false,
                    "correlations": {
                        "group1": 0.2081462940974847
                    },
                    "regulatory_source": "ENSG00000109132",
                    "regulatory_target": "ENSG00000116641"
                },
                "ENSG00000265241_ENSG00000109132": {
                    "id": "ENSG00000265241_ENSG00000109132",
                    "type": null,
                    "score": null,
                    "reversable": false,
                    "correlations": {
                        "group1": 0.30133945781276067
                    },
                    "regulatory_source": "ENSG00000109132",
                    "regulatory_target": "ENSG00000265241"
                },
                "ENSG00000159377_ENSG00000109132": {
                    "id": "ENSG00000159377_ENSG00000109132",
                    "type": null,
                    "score": null,
                    "reversable": false,
                    "correlations": {
                        "group1": 0.30254045891400483
                    },
                    "regulatory_source": "ENSG00000109132",
                    "regulatory_target": "ENSG00000159377"
                },
                "ENSG00000116586_ENSG00000109132": {
                    "id": "ENSG00000116586_ENSG00000109132",
                    "type": null,
                    "score": null,
                    "reversable": false,
                    "correlations": {
                        "group1": 0.2558752330521323
                    },
                    "regulatory_source": "ENSG00000109132",
                    "regulatory_target": "ENSG00000116586"
                },
                "ENSG00000163468_ENSG00000109132": {
                    "id": "ENSG00000163468_ENSG00000109132",
                    "type": null,
                    "score": null,
                    "reversable": false,
                    "correlations": {
                        "group1": 0.4207226503409364
                    },
                    "regulatory_source": "ENSG00000109132",
                    "regulatory_target": "ENSG00000163468"
                },
                "ENSG00000143222_ENSG00000109132": {
                    "id": "ENSG00000143222_ENSG00000109132",
                    "type": null,
                    "score": null,
                    "reversable": false,
                    "correlations": {
                        "group1": 0.44483605682153227
                    },
                    "regulatory_source": "ENSG00000109132",
                    "regulatory_target": "ENSG00000143222"
                },
                "ENSG00000143252_ENSG00000109132": {
                    "id": "ENSG00000143252_ENSG00000109132",
                    "type": null,
                    "score": null,
                    "reversable": false,
                    "correlations": {
                        "group1": 0.2695719382456251
                    },
                    "regulatory_source": "ENSG00000109132",
                    "regulatory_target": "ENSG00000143252"
                },
                "ENSG00000143198_ENSG00000109132": {
                    "id": "ENSG00000143198_ENSG00000109132",
                    "type": null,
                    "score": null,
                    "reversable": false,
                    "correlations": {
                        "group1": 0.33913576041266114
                    },
                    "regulatory_source": "ENSG00000109132",
                    "regulatory_target": "ENSG00000143198"
                },
                "ENSG00000143153_ENSG00000109132": {
                    "id": "ENSG00000143153_ENSG00000109132",
                    "type": null,
                    "score": null,
                    "reversable": false,
                    "correlations": {
                        "group1": 0.40562140558124016
                    },
                    "regulatory_source": "ENSG00000109132",
                    "regulatory_target": "ENSG00000143153"
                },
                "ENSG00000117523_ENSG00000109132": {
                    "id": "ENSG00000117523_ENSG00000109132",
                    "type": null,
                    "score": null,
                    "reversable": false,
                    "correlations": {
                        "group1": 0.22227714543679444
                    },
                    "regulatory_source": "ENSG00000109132",
                    "regulatory_target": "ENSG00000117523"
                },
                "ENSG00000197959_ENSG00000109132": {
                    "id": "ENSG00000197959_ENSG00000109132",
                    "type": null,
                    "score": null,
                    "reversable": false,
                    "correlations": {
                        "group1": 0.37433776673671365
                    },
                    "regulatory_source": "ENSG00000109132",
                    "regulatory_target": "ENSG00000197959"
                },
                "ENSG00000116161_ENSG00000109132": {
                    "id": "ENSG00000116161_ENSG00000109132",
                    "type": null,
                    "score": null,
                    "reversable": false,
                    "correlations": {
                        "group1": 0.44638081509114497
                    },
                    "regulatory_source": "ENSG00000109132",
                    "regulatory_target": "ENSG00000116161"
                },
                "ENSG00000162704_ENSG00000109132": {
                    "id": "ENSG00000162704_ENSG00000109132",
                    "type": null,
                    "score": null,
                    "reversable": false,
                    "correlations": {
                        "group1": 0.33101039764466295
                    },
                    "regulatory_source": "ENSG00000109132",
                    "regulatory_target": "ENSG00000162704"
                },
                "ENSG00000182004_ENSG00000109132": {
                    "id": "ENSG00000182004_ENSG00000109132",
                    "type": null,
                    "score": null,
                    "reversable": false,
                    "correlations": {
                        "group1": 0.31660851226380604
                    },
                    "regulatory_source": "ENSG00000109132",
                    "regulatory_target": "ENSG00000182004"
                },
                "ENSG00000143353_ENSG00000109132": {
                    "id": "ENSG00000143353_ENSG00000109132",
                    "type": null,
                    "score": null,
                    "reversable": false,
                    "correlations": {
                        "group1": 0.2703662050205058
                    },
                    "regulatory_source": "ENSG00000109132",
                    "regulatory_target": "ENSG00000143353"
                },
                "ENSG00000186063_ENSG00000109132": {
                    "id": "ENSG00000186063_ENSG00000109132",
                    "type": null,
                    "score": null,
                    "reversable": false,
                    "correlations": {
                        "group1": 0.3286384155719497
                    },
                    "regulatory_source": "ENSG00000109132",
                    "regulatory_target": "ENSG00000186063"
                },
                "ENSG00000143753_ENSG00000109132": {
                    "id": "ENSG00000143753_ENSG00000109132",
                    "type": null,
                    "score": null,
                    "reversable": false,
                    "correlations": {
                        "group1": 0.20651593604908283
                    },
                    "regulatory_source": "ENSG00000109132",
                    "regulatory_target": "ENSG00000143753"
                },
                "ENSG00000143742_ENSG00000109132": {
                    "id": "ENSG00000143742_ENSG00000109132",
                    "type": null,
                    "score": null,
                    "reversable": false,
                    "correlations": {
                        "group1": 0.23248573473322082
                    },
                    "regulatory_source": "ENSG00000109132",
                    "regulatory_target": "ENSG00000143742"
                },
                "ENSG00000109132_ENSG00000079785": {
                    "id": "ENSG00000109132_ENSG00000079785",
                    "type": null,
                    "score": null,
                    "reversable": false,
                    "correlations": {
                        "group1": 0.23890725444106622
                    },
                    "regulatory_source": "ENSG00000109132",
                    "regulatory_target": "ENSG00000079785"
                },
                "ENSG00000115226_ENSG00000109132": {
                    "id": "ENSG00000115226_ENSG00000109132",
                    "type": null,
                    "score": null,
                    "reversable": false,
                    "correlations": {
                        "group1": 0.29559287308175947
                    },
                    "regulatory_source": "ENSG00000109132",
                    "regulatory_target": "ENSG00000115226"
                },
                "ENSG00000115944_ENSG00000109132": {
                    "id": "ENSG00000115944_ENSG00000109132",
                    "type": null,
                    "score": null,
                    "reversable": false,
                    "correlations": {
                        "group1": 0.30983283746224555
                    },
                    "regulatory_source": "ENSG00000109132",
                    "regulatory_target": "ENSG00000115944"
                },
                "ENSG00000143933_ENSG00000109132": {
                    "id": "ENSG00000143933_ENSG00000109132",
                    "type": null,
                    "score": null,
                    "reversable": false,
                    "correlations": {
                        "group1": 0.5634095620680432
                    },
                    "regulatory_source": "ENSG00000109132",
                    "regulatory_target": "ENSG00000143933"
                },
                "ENSG00000115306_ENSG00000109132": {
                    "id": "ENSG00000115306_ENSG00000109132",
                    "type": null,
                    "score": null,
                    "reversable": false,
                    "correlations": {
                        "group1": 0.3008004415796
                    },
                    "regulatory_source": "ENSG00000109132",
                    "regulatory_target": "ENSG00000115306"
                },
                "ENSG00000109132_ENSG00000014641": {
                    "id": "ENSG00000109132_ENSG00000014641",
                    "type": null,
                    "score": null,
                    "reversable": false,
                    "correlations": {
                        "group1": 0.26833943715731884
                    },
                    "regulatory_source": "ENSG00000109132",
                    "regulatory_target": "ENSG00000014641"
                },
                "ENSG00000197223_ENSG00000109132": {
                    "id": "ENSG00000197223_ENSG00000109132",
                    "type": null,
                    "score": null,
                    "reversable": false,
                    "correlations": {
                        "group1": 0.3346633757744918
                    },
                    "regulatory_source": "ENSG00000109132",
                    "regulatory_target": "ENSG00000197223"
                },
                "ENSG00000169599_ENSG00000109132": {
                    "id": "ENSG00000169599_ENSG00000109132",
                    "type": null,
                    "score": null,
                    "reversable": false,
                    "correlations": {
                        "group1": 0.4137113069540683
                    },
                    "regulatory_source": "ENSG00000109132",
                    "regulatory_target": "ENSG00000169599"
                },
                "ENSG00000143977_ENSG00000109132": {
                    "id": "ENSG00000143977_ENSG00000109132",
                    "type": null,
                    "score": null,
                    "reversable": false,
                    "correlations": {
                        "group1": 0.25549915502799003
                    },
                    "regulatory_source": "ENSG00000109132",
                    "regulatory_target": "ENSG00000143977"
                },
                "ENSG00000114956_ENSG00000109132": {
                    "id": "ENSG00000114956_ENSG00000109132",
                    "type": null,
                    "score": null,
                    "reversable": false,
                    "correlations": {
                        "group1": 0.3116697648023701
                    },
                    "regulatory_source": "ENSG00000109132",
                    "regulatory_target": "ENSG00000114956"
                },
                "ENSG00000204843_ENSG00000109132": {
                    "id": "ENSG00000204843_ENSG00000109132",
                    "type": null,
                    "score": null,
                    "reversable": false,
                    "correlations": {
                        "group1": 0.20227067269880042
                    },
                    "regulatory_source": "ENSG00000109132",
                    "regulatory_target": "ENSG00000204843"
                },
                "ENSG00000144218_ENSG00000109132": {
                    "id": "ENSG00000144218_ENSG00000109132",
                    "type": null,
                    "score": null,
                    "reversable": false,
                    "correlations": {
                        "group1": 0.3649409818298904
                    },
                    "regulatory_source": "ENSG00000109132",
                    "regulatory_target": "ENSG00000144218"
                },
                "ENSG00000109132_ENSG00000077380": {
                    "id": "ENSG00000109132_ENSG00000077380",
                    "type": null,
                    "score": null,
                    "reversable": false,
                    "correlations": {
                        "group1": 0.26225160999172586
                    },
                    "regulatory_source": "ENSG00000109132",
                    "regulatory_target": "ENSG00000077380"
                },
                "ENSG00000138430_ENSG00000109132": {
                    "id": "ENSG00000138430_ENSG00000109132",
                    "type": null,
                    "score": null,
                    "reversable": false,
                    "correlations": {
                        "group1": 0.3909607047408874
                    },
                    "regulatory_source": "ENSG00000109132",
                    "regulatory_target": "ENSG00000138430"
                },
                "ENSG00000170035_ENSG00000109132": {
                    "id": "ENSG00000170035_ENSG00000109132",
                    "type": null,
                    "score": null,
                    "reversable": false,
                    "correlations": {
                        "group1": 0.4261071274742019
                    },
                    "regulatory_source": "ENSG00000109132",
                    "regulatory_target": "ENSG00000170035"
                },
                "ENSG00000150722_ENSG00000109132": {
                    "id": "ENSG00000150722_ENSG00000109132",
                    "type": null,
                    "score": null,
                    "reversable": false,
                    "correlations": {
                        "group1": 0.45369081543185474
                    },
                    "regulatory_source": "ENSG00000109132",
                    "regulatory_target": "ENSG00000150722"
                },
                "ENSG00000144381_ENSG00000109132": {
                    "id": "ENSG00000144381_ENSG00000109132",
                    "type": null,
                    "score": null,
                    "reversable": false,
                    "correlations": {
                        "group1": 0.3545941159555387
                    },
                    "regulatory_source": "ENSG00000109132",
                    "regulatory_target": "ENSG00000144381"
                },
                "ENSG00000115541_ENSG00000109132": {
                    "id": "ENSG00000115541_ENSG00000109132",
                    "type": null,
                    "score": null,
                    "reversable": false,
                    "correlations": {
                        "group1": 0.41443305650621404
                    },
                    "regulatory_source": "ENSG00000109132",
                    "regulatory_target": "ENSG00000115541"
                },
                "ENSG00000115540_ENSG00000109132": {
                    "id": "ENSG00000115540_ENSG00000109132",
                    "type": null,
                    "score": null,
                    "reversable": false,
                    "correlations": {
                        "group1": 0.2970623397415176
                    },
                    "regulatory_source": "ENSG00000109132",
                    "regulatory_target": "ENSG00000115540"
                },
                "ENSG00000109132_ENSG00000079246": {
                    "id": "ENSG00000109132_ENSG00000079246",
                    "type": null,
                    "score": null,
                    "reversable": false,
                    "correlations": {
                        "group1": 0.28070471239491684
                    },
                    "regulatory_source": "ENSG00000109132",
                    "regulatory_target": "ENSG00000079246"
                },
                "ENSG00000163466_ENSG00000109132": {
                    "id": "ENSG00000163466_ENSG00000109132",
                    "type": null,
                    "score": null,
                    "reversable": false,
                    "correlations": {
                        "group1": 0.3542155906504226
                    },
                    "regulatory_source": "ENSG00000109132",
                    "regulatory_target": "ENSG00000163466"
                },
                "ENSG00000123983_ENSG00000109132": {
                    "id": "ENSG00000123983_ENSG00000109132",
                    "type": null,
                    "score": null,
                    "reversable": false,
                    "correlations": {
                        "group1": 0.27582638206675886
                    },
                    "regulatory_source": "ENSG00000109132",
                    "regulatory_target": "ENSG00000123983"
                },
                "ENSG00000173692_ENSG00000109132": {
                    "id": "ENSG00000173692_ENSG00000109132",
                    "type": null,
                    "score": null,
                    "reversable": false,
                    "correlations": {
                        "group1": 0.3030513511026286
                    },
                    "regulatory_source": "ENSG00000109132",
                    "regulatory_target": "ENSG00000173692"
                },
                "ENSG00000198612_ENSG00000109132": {
                    "id": "ENSG00000198612_ENSG00000109132",
                    "type": null,
                    "score": null,
                    "reversable": false,
                    "correlations": {
                        "group1": 0.3274904599982485
                    },
                    "regulatory_source": "ENSG00000109132",
                    "regulatory_target": "ENSG00000198612"
                },
                "ENSG00000144713_ENSG00000109132": {
                    "id": "ENSG00000144713_ENSG00000109132",
                    "type": null,
                    "score": null,
                    "reversable": false,
                    "correlations": {
                        "group1": 0.24248537457736702
                    },
                    "regulatory_source": "ENSG00000109132",
                    "regulatory_target": "ENSG00000144713"
                },
                "ENSG00000144642_ENSG00000109132": {
                    "id": "ENSG00000144642_ENSG00000109132",
                    "type": null,
                    "score": null,
                    "reversable": false,
                    "correlations": {
                        "group1": 0.6273966573134059
                    },
                    "regulatory_source": "ENSG00000109132",
                    "regulatory_target": "ENSG00000144642"
                },
                "ENSG00000114302_ENSG00000109132": {
                    "id": "ENSG00000114302_ENSG00000109132",
                    "type": null,
                    "score": null,
                    "reversable": false,
                    "correlations": {
                        "group1": 0.30361293771959386
                    },
                    "regulatory_source": "ENSG00000109132",
                    "regulatory_target": "ENSG00000114302"
                },
                "ENSG00000168268_ENSG00000109132": {
                    "id": "ENSG00000168268_ENSG00000109132",
                    "type": null,
                    "score": null,
                    "reversable": false,
                    "correlations": {
                        "group1": 0.37531658820246105
                    },
                    "regulatory_source": "ENSG00000109132",
                    "regulatory_target": "ENSG00000168268"
                },
                "ENSG00000184220_ENSG00000109132": {
                    "id": "ENSG00000184220_ENSG00000109132",
                    "type": null,
                    "score": null,
                    "reversable": false,
                    "correlations": {
                        "group1": 0.2533071049169033
                    },
                    "regulatory_source": "ENSG00000109132",
                    "regulatory_target": "ENSG00000184220"
                },
                "ENSG00000109132_ENSG00000081154": {
                    "id": "ENSG00000109132_ENSG00000081154",
                    "type": null,
                    "score": null,
                    "reversable": false,
                    "correlations": {
                        "group1": 0.26243944285887194
                    },
                    "regulatory_source": "ENSG00000109132",
                    "regulatory_target": "ENSG00000081154"
                },
                "ENSG00000170017_ENSG00000109132": {
                    "id": "ENSG00000170017_ENSG00000109132",
                    "type": null,
                    "score": null,
                    "reversable": false,
                    "correlations": {
                        "group1": 0.28612774709699357
                    },
                    "regulatory_source": "ENSG00000109132",
                    "regulatory_target": "ENSG00000170017"
                },
                "ENSG00000172020_ENSG00000109132": {
                    "id": "ENSG00000172020_ENSG00000109132",
                    "type": null,
                    "score": null,
                    "reversable": false,
                    "correlations": {
                        "group1": 0.28623217934064327
                    },
                    "regulatory_source": "ENSG00000109132",
                    "regulatory_target": "ENSG00000172020"
                },
                "ENSG00000185565_ENSG00000109132": {
                    "id": "ENSG00000185565_ENSG00000109132",
                    "type": null,
                    "score": null,
                    "reversable": false,
                    "correlations": {
                        "group1": 0.28108605416018645
                    },
                    "regulatory_source": "ENSG00000109132",
                    "regulatory_target": "ENSG00000185565"
                },
                "ENSG00000109132_ENSG00000065518": {
                    "id": "ENSG00000109132_ENSG00000065518",
                    "type": null,
                    "score": null,
                    "reversable": false,
                    "correlations": {
                        "group1": 0.28457952723837726
                    },
                    "regulatory_source": "ENSG00000109132",
                    "regulatory_target": "ENSG00000065518"
                },
                "ENSG00000109132_ENSG00000017260": {
                    "id": "ENSG00000109132_ENSG00000017260",
                    "type": null,
                    "score": null,
                    "reversable": false,
                    "correlations": {
                        "group1": 0.3496584883645886
                    },
                    "regulatory_source": "ENSG00000109132",
                    "regulatory_target": "ENSG00000017260"
                },
                "ENSG00000114125_ENSG00000109132": {
                    "id": "ENSG00000114125_ENSG00000109132",
                    "type": null,
                    "score": null,
                    "reversable": false,
                    "correlations": {
                        "group1": 0.3899267156712459
                    },
                    "regulatory_source": "ENSG00000109132",
                    "regulatory_target": "ENSG00000114125"
                },
                "ENSG00000109132_ENSG00000069849": {
                    "id": "ENSG00000109132_ENSG00000069849",
                    "type": null,
                    "score": null,
                    "reversable": false,
                    "correlations": {
                        "group1": 0.20091382826191465
                    },
                    "regulatory_source": "ENSG00000109132",
                    "regulatory_target": "ENSG00000069849"
                },
                "ENSG00000174953_ENSG00000109132": {
                    "id": "ENSG00000174953_ENSG00000109132",
                    "type": null,
                    "score": null,
                    "reversable": false,
                    "correlations": {
                        "group1": 0.2746203694939203
                    },
                    "regulatory_source": "ENSG00000109132",
                    "regulatory_target": "ENSG00000174953"
                },
                "ENSG00000136521_ENSG00000109132": {
                    "id": "ENSG00000136521_ENSG00000109132",
                    "type": null,
                    "score": null,
                    "reversable": false,
                    "correlations": {
                        "group1": 0.2663823209400583
                    },
                    "regulatory_source": "ENSG00000109132",
                    "regulatory_target": "ENSG00000136521"
                },
                "ENSG00000161203_ENSG00000109132": {
                    "id": "ENSG00000161203_ENSG00000109132",
                    "type": null,
                    "score": null,
                    "reversable": false,
                    "correlations": {
                        "group1": 0.3155816930000072
                    },
                    "regulatory_source": "ENSG00000109132",
                    "regulatory_target": "ENSG00000161203"
                },
                "ENSG00000156976_ENSG00000109132": {
                    "id": "ENSG00000156976_ENSG00000109132",
                    "type": null,
                    "score": null,
                    "reversable": false,
                    "correlations": {
                        "group1": 0.40217315690864003
                    },
                    "regulatory_source": "ENSG00000109132",
                    "regulatory_target": "ENSG00000156976"
                },
                "ENSG00000198836_ENSG00000109132": {
                    "id": "ENSG00000198836_ENSG00000109132",
                    "type": null,
                    "score": null,
                    "reversable": false,
                    "correlations": {
                        "group1": 0.2861910495264691
                    },
                    "regulatory_source": "ENSG00000109132",
                    "regulatory_target": "ENSG00000198836"
                },
                "ENSG00000163682_ENSG00000109132": {
                    "id": "ENSG00000163682_ENSG00000109132",
                    "type": null,
                    "score": null,
                    "reversable": false,
                    "correlations": {
                        "group1": 0.2362468430666128
                    },
                    "regulatory_source": "ENSG00000109132",
                    "regulatory_target": "ENSG00000163682"
                },
                "ENSG00000154277_ENSG00000109132": {
                    "id": "ENSG00000154277_ENSG00000109132",
                    "type": null,
                    "score": null,
                    "reversable": false,
                    "correlations": {
                        "group1": 0.2641977501960231
                    },
                    "regulatory_source": "ENSG00000109132",
                    "regulatory_target": "ENSG00000154277"
                },
                "ENSG00000109132_ENSG00000018189": {
                    "id": "ENSG00000109132_ENSG00000018189",
                    "type": null,
                    "score": null,
                    "reversable": false,
                    "correlations": {
                        "group1": 0.29184159257914166
                    },
                    "regulatory_source": "ENSG00000109132",
                    "regulatory_target": "ENSG00000018189"
                },
                "ENSG00000138760_ENSG00000109132": {
                    "id": "ENSG00000138760_ENSG00000109132",
                    "type": null,
                    "score": null,
                    "reversable": false,
                    "correlations": {
                        "group1": 0.30112485518072724
                    },
                    "regulatory_source": "ENSG00000109132",
                    "regulatory_target": "ENSG00000138760"
                },
                "ENSG00000145362_ENSG00000109132": {
                    "id": "ENSG00000145362_ENSG00000109132",
                    "type": null,
                    "score": null,
                    "reversable": false,
                    "correlations": {
                        "group1": 0.39078684888506776
                    },
                    "regulatory_source": "ENSG00000109132",
                    "regulatory_target": "ENSG00000145362"
                },
                "ENSG00000164167_ENSG00000109132": {
                    "id": "ENSG00000164167_ENSG00000109132",
                    "type": null,
                    "score": null,
                    "reversable": false,
                    "correlations": {
                        "group1": 0.3105108901284656
                    },
                    "regulatory_source": "ENSG00000109132",
                    "regulatory_target": "ENSG00000164167"
                },
                "ENSG00000109670_ENSG00000109132": {
                    "id": "ENSG00000109670_ENSG00000109132",
                    "type": null,
                    "score": null,
                    "reversable": false,
                    "correlations": {
                        "group1": 0.33279392316526585
                    },
                    "regulatory_source": "ENSG00000109132",
                    "regulatory_target": "ENSG00000109670"
                },
                "ENSG00000109472_ENSG00000109132": {
                    "id": "ENSG00000109472_ENSG00000109132",
                    "type": null,
                    "score": null,
                    "reversable": false,
                    "correlations": {
                        "group1": 0.4892213432380697
                    },
                    "regulatory_source": "ENSG00000109132",
                    "regulatory_target": "ENSG00000109472"
                },
                "ENSG00000154556_ENSG00000109132": {
                    "id": "ENSG00000154556_ENSG00000109132",
                    "type": null,
                    "score": null,
                    "reversable": false,
                    "correlations": {
                        "group1": 0.49383545813641105
                    },
                    "regulatory_source": "ENSG00000109132",
                    "regulatory_target": "ENSG00000154556"
                },
                "ENSG00000113387_ENSG00000109132": {
                    "id": "ENSG00000113387_ENSG00000109132",
                    "type": null,
                    "score": null,
                    "reversable": false,
                    "correlations": {
                        "group1": 0.3663419476241504
                    },
                    "regulatory_source": "ENSG00000109132",
                    "regulatory_target": "ENSG00000113387"
                },
                "ENSG00000109132_ENSG00000016082": {
                    "id": "ENSG00000109132_ENSG00000016082",
                    "type": null,
                    "score": null,
                    "reversable": false,
                    "correlations": {
                        "group1": 0.6443461722440968
                    },
                    "regulatory_source": "ENSG00000109132",
                    "regulatory_target": "ENSG00000016082"
                },
                "ENSG00000164258_ENSG00000109132": {
                    "id": "ENSG00000164258_ENSG00000109132",
                    "type": null,
                    "score": null,
                    "reversable": false,
                    "correlations": {
                        "group1": 0.2418928828678338
                    },
                    "regulatory_source": "ENSG00000109132",
                    "regulatory_target": "ENSG00000164258"
                },
                "ENSG00000145741_ENSG00000109132": {
                    "id": "ENSG00000145741_ENSG00000109132",
                    "type": null,
                    "score": null,
                    "reversable": false,
                    "correlations": {
                        "group1": 0.3172593753236348
                    },
                    "regulatory_source": "ENSG00000109132",
                    "regulatory_target": "ENSG00000145741"
                },
                "ENSG00000164346_ENSG00000109132": {
                    "id": "ENSG00000164346_ENSG00000109132",
                    "type": null,
                    "score": null,
                    "reversable": false,
                    "correlations": {
                        "group1": 0.26672627759469064
                    },
                    "regulatory_source": "ENSG00000109132",
                    "regulatory_target": "ENSG00000164346"
                },
                "ENSG00000122012_ENSG00000109132": {
                    "id": "ENSG00000122012_ENSG00000109132",
                    "type": null,
                    "score": null,
                    "reversable": false,
                    "correlations": {
                        "group1": 0.499473218815775
                    },
                    "regulatory_source": "ENSG00000109132",
                    "regulatory_target": "ENSG00000122012"
                },
                "ENSG00000127184_ENSG00000109132": {
                    "id": "ENSG00000127184_ENSG00000109132",
                    "type": null,
                    "score": null,
                    "reversable": false,
                    "correlations": {
                        "group1": 0.38009899089549376
                    },
                    "regulatory_source": "ENSG00000109132",
                    "regulatory_target": "ENSG00000127184"
                },
                "ENSG00000134986_ENSG00000109132": {
                    "id": "ENSG00000134986_ENSG00000109132",
                    "type": null,
                    "score": null,
                    "reversable": false,
                    "correlations": {
                        "group1": 0.2899428546830021
                    },
                    "regulatory_source": "ENSG00000109132",
                    "regulatory_target": "ENSG00000134986"
                },
                "ENSG00000145782_ENSG00000109132": {
                    "id": "ENSG00000145782_ENSG00000109132",
                    "type": null,
                    "score": null,
                    "reversable": false,
                    "correlations": {
                        "group1": 0.25757413662711925
                    },
                    "regulatory_source": "ENSG00000109132",
                    "regulatory_target": "ENSG00000145782"
                },
                "ENSG00000113558_ENSG00000109132": {
                    "id": "ENSG00000113558_ENSG00000109132",
                    "type": null,
                    "score": null,
                    "reversable": false,
                    "correlations": {
                        "group1": 0.33824313868548067
                    },
                    "regulatory_source": "ENSG00000109132",
                    "regulatory_target": "ENSG00000113558"
                },
                "ENSG00000113575_ENSG00000109132": {
                    "id": "ENSG00000113575_ENSG00000109132",
                    "type": null,
                    "score": null,
                    "reversable": false,
                    "correlations": {
                        "group1": 0.2093061790243902
                    },
                    "regulatory_source": "ENSG00000109132",
                    "regulatory_target": "ENSG00000113575"
                },
                "ENSG00000119048_ENSG00000109132": {
                    "id": "ENSG00000119048_ENSG00000109132",
                    "type": null,
                    "score": null,
                    "reversable": false,
                    "correlations": {
                        "group1": 0.37767718731908995
                    },
                    "regulatory_source": "ENSG00000109132",
                    "regulatory_target": "ENSG00000119048"
                },
                "ENSG00000113013_ENSG00000109132": {
                    "id": "ENSG00000113013_ENSG00000109132",
                    "type": null,
                    "score": null,
                    "reversable": false,
                    "correlations": {
                        "group1": 0.20249303214863418
                    },
                    "regulatory_source": "ENSG00000109132",
                    "regulatory_target": "ENSG00000113013"
                },
                "ENSG00000109132_ENSG00000044115": {
                    "id": "ENSG00000109132_ENSG00000044115",
                    "type": null,
                    "score": null,
                    "reversable": false,
                    "correlations": {
                        "group1": 0.34576339099637493
                    },
                    "regulatory_source": "ENSG00000109132",
                    "regulatory_target": "ENSG00000044115"
                },
                "ENSG00000170445_ENSG00000109132": {
                    "id": "ENSG00000170445_ENSG00000109132",
                    "type": null,
                    "score": null,
                    "reversable": false,
                    "correlations": {
                        "group1": 0.2532648594461639
                    },
                    "regulatory_source": "ENSG00000109132",
                    "regulatory_target": "ENSG00000170445"
                },
                "ENSG00000113712_ENSG00000109132": {
                    "id": "ENSG00000113712_ENSG00000109132",
                    "type": null,
                    "score": null,
                    "reversable": false,
                    "correlations": {
                        "group1": 0.20577818500083755
                    },
                    "regulatory_source": "ENSG00000109132",
                    "regulatory_target": "ENSG00000113712"
                },
                "ENSG00000164587_ENSG00000109132": {
                    "id": "ENSG00000164587_ENSG00000109132",
                    "type": null,
                    "score": null,
                    "reversable": false,
                    "correlations": {
                        "group1": 0.22847511600852405
                    },
                    "regulatory_source": "ENSG00000109132",
                    "regulatory_target": "ENSG00000164587"
                },
                "ENSG00000181163_ENSG00000109132": {
                    "id": "ENSG00000181163_ENSG00000109132",
                    "type": null,
                    "score": null,
                    "reversable": false,
                    "correlations": {
                        "group1": 0.23129977614447425
                    },
                    "regulatory_source": "ENSG00000109132",
                    "regulatory_target": "ENSG00000181163"
                },
                "ENSG00000127022_ENSG00000109132": {
                    "id": "ENSG00000127022_ENSG00000109132",
                    "type": null,
                    "score": null,
                    "reversable": false,
                    "correlations": {
                        "group1": 0.25858498645166933
                    },
                    "regulatory_source": "ENSG00000109132",
                    "regulatory_target": "ENSG00000127022"
                },
                "ENSG00000137274_ENSG00000109132": {
                    "id": "ENSG00000137274_ENSG00000109132",
                    "type": null,
                    "score": null,
                    "reversable": false,
                    "correlations": {
                        "group1": 0.3260244863552492
                    },
                    "regulatory_source": "ENSG00000109132",
                    "regulatory_target": "ENSG00000137274"
                },
                "ENSG00000124802_ENSG00000109132": {
                    "id": "ENSG00000124802_ENSG00000109132",
                    "type": null,
                    "score": null,
                    "reversable": false,
                    "correlations": {
                        "group1": 0.3870168674712085
                    },
                    "regulatory_source": "ENSG00000109132",
                    "regulatory_target": "ENSG00000124802"
                },
                "ENSG00000213760_ENSG00000109132": {
                    "id": "ENSG00000213760_ENSG00000109132",
                    "type": null,
                    "score": null,
                    "reversable": false,
                    "correlations": {
                        "group1": 0.24873105211319724
                    },
                    "regulatory_source": "ENSG00000109132",
                    "regulatory_target": "ENSG00000213760"
                },
                "ENSG00000204310_ENSG00000109132": {
                    "id": "ENSG00000204310_ENSG00000109132",
                    "type": null,
                    "score": null,
                    "reversable": false,
                    "correlations": {
                        "group1": 0.2389069232547494
                    },
                    "regulatory_source": "ENSG00000109132",
                    "regulatory_target": "ENSG00000204310"
                },
                "ENSG00000231500_ENSG00000109132": {
                    "id": "ENSG00000231500_ENSG00000109132",
                    "type": null,
                    "score": null,
                    "reversable": false,
                    "correlations": {
                        "group1": 0.33207320923775346
                    },
                    "regulatory_source": "ENSG00000109132",
                    "regulatory_target": "ENSG00000231500"
                },
                "ENSG00000137409_ENSG00000109132": {
                    "id": "ENSG00000137409_ENSG00000109132",
                    "type": null,
                    "score": null,
                    "reversable": false,
                    "correlations": {
                        "group1": 0.22289749018962826
                    },
                    "regulatory_source": "ENSG00000109132",
                    "regulatory_target": "ENSG00000137409"
                },
                "ENSG00000170899_ENSG00000109132": {
                    "id": "ENSG00000170899_ENSG00000109132",
                    "type": null,
                    "score": null,
                    "reversable": false,
                    "correlations": {
                        "group1": 0.2720422027773136
                    },
                    "regulatory_source": "ENSG00000109132",
                    "regulatory_target": "ENSG00000170899"
                },
                "ENSG00000272398_ENSG00000109132": {
                    "id": "ENSG00000272398_ENSG00000109132",
                    "type": null,
                    "score": null,
                    "reversable": false,
                    "correlations": {
                        "group1": 0.27246945844130427
                    },
                    "regulatory_source": "ENSG00000109132",
                    "regulatory_target": "ENSG00000272398"
                },
                "ENSG00000155115_ENSG00000109132": {
                    "id": "ENSG00000155115_ENSG00000109132",
                    "type": null,
                    "score": null,
                    "reversable": false,
                    "correlations": {
                        "group1": 0.2388043602324292
                    },
                    "regulatory_source": "ENSG00000109132",
                    "regulatory_target": "ENSG00000155115"
                },
                "ENSG00000135549_ENSG00000109132": {
                    "id": "ENSG00000135549_ENSG00000109132",
                    "type": null,
                    "score": null,
                    "reversable": false,
                    "correlations": {
                        "group1": 0.353349390892024
                    },
                    "regulatory_source": "ENSG00000109132",
                    "regulatory_target": "ENSG00000135549"
                },
                "ENSG00000111906_ENSG00000109132": {
                    "id": "ENSG00000111906_ENSG00000109132",
                    "type": null,
                    "score": null,
                    "reversable": false,
                    "correlations": {
                        "group1": 0.4324473712088246
                    },
                    "regulatory_source": "ENSG00000109132",
                    "regulatory_target": "ENSG00000111906"
                },
                "ENSG00000146416_ENSG00000109132": {
                    "id": "ENSG00000146416_ENSG00000109132",
                    "type": null,
                    "score": null,
                    "reversable": false,
                    "correlations": {
                        "group1": 0.3413380827272444
                    },
                    "regulatory_source": "ENSG00000109132",
                    "regulatory_target": "ENSG00000146416"
                },
                "ENSG00000109132_ENSG00000008018": {
                    "id": "ENSG00000109132_ENSG00000008018",
                    "type": null,
                    "score": null,
                    "reversable": false,
                    "correlations": {
                        "group1": 0.35857107589416337
                    },
                    "regulatory_source": "ENSG00000109132",
                    "regulatory_target": "ENSG00000008018"
                },
                "ENSG00000109132_ENSG00000075624": {
                    "id": "ENSG00000109132_ENSG00000075624",
                    "type": null,
                    "score": null,
                    "reversable": false,
                    "correlations": {
                        "group1": 0.2148657151340736
                    },
                    "regulatory_source": "ENSG00000109132",
                    "regulatory_target": "ENSG00000075624"
                },
                "ENSG00000109132_ENSG00000106443": {
                    "id": "ENSG00000109132_ENSG00000106443",
                    "type": null,
                    "score": null,
                    "reversable": false,
                    "correlations": {
                        "group1": 0.2081223165178289
                    },
                    "regulatory_source": "ENSG00000109132",
                    "regulatory_target": "ENSG00000106443"
                },
                "ENSG00000109132_ENSG00000106105": {
                    "id": "ENSG00000109132_ENSG00000106105",
                    "type": null,
                    "score": null,
                    "reversable": false,
                    "correlations": {
                        "group1": 0.20247535396950764
                    },
                    "regulatory_source": "ENSG00000109132",
                    "regulatory_target": "ENSG00000106105"
                },
                "ENSG00000109132_ENSG00000010270": {
                    "id": "ENSG00000109132_ENSG00000010270",
                    "type": null,
                    "score": null,
                    "reversable": false,
                    "correlations": {
                        "group1": 0.3544979614049931
                    },
                    "regulatory_source": "ENSG00000109132",
                    "regulatory_target": "ENSG00000010270"
                },
                "ENSG00000109132_ENSG00000106588": {
                    "id": "ENSG00000109132_ENSG00000106588",
                    "type": null,
                    "score": null,
                    "reversable": false,
                    "correlations": {
                        "group1": 0.2952738800632587
                    },
                    "regulatory_source": "ENSG00000109132",
                    "regulatory_target": "ENSG00000106588"
                },
                "ENSG00000196262_ENSG00000109132": {
                    "id": "ENSG00000196262_ENSG00000109132",
                    "type": null,
                    "score": null,
                    "reversable": false,
                    "correlations": {
                        "group1": 0.33621739859848054
                    },
                    "regulatory_source": "ENSG00000109132",
                    "regulatory_target": "ENSG00000196262"
                },
                "ENSG00000146731_ENSG00000109132": {
                    "id": "ENSG00000146731_ENSG00000109132",
                    "type": null,
                    "score": null,
                    "reversable": false,
                    "correlations": {
                        "group1": 0.220406395790501
                    },
                    "regulatory_source": "ENSG00000109132",
                    "regulatory_target": "ENSG00000146731"
                },
                "ENSG00000126524_ENSG00000109132": {
                    "id": "ENSG00000126524_ENSG00000109132",
                    "type": null,
                    "score": null,
                    "reversable": false,
                    "correlations": {
                        "group1": 0.2870645097587536
                    },
                    "regulatory_source": "ENSG00000109132",
                    "regulatory_target": "ENSG00000126524"
                },
                "ENSG00000170027_ENSG00000109132": {
                    "id": "ENSG00000170027_ENSG00000109132",
                    "type": null,
                    "score": null,
                    "reversable": false,
                    "correlations": {
                        "group1": 0.20772983754296856
                    },
                    "regulatory_source": "ENSG00000109132",
                    "regulatory_target": "ENSG00000170027"
                },
                "ENSG00000109132_ENSG00000075142": {
                    "id": "ENSG00000109132_ENSG00000075142",
                    "type": null,
                    "score": null,
                    "reversable": false,
                    "correlations": {
                        "group1": 0.4166854974631044
                    },
                    "regulatory_source": "ENSG00000109132",
                    "regulatory_target": "ENSG00000075142"
                },
                "ENSG00000109132_ENSG00000090266": {
                    "id": "ENSG00000109132_ENSG00000090266",
                    "type": null,
                    "score": null,
                    "reversable": false,
                    "correlations": {
                        "group1": 0.3495820796789781
                    },
                    "regulatory_source": "ENSG00000109132",
                    "regulatory_target": "ENSG00000090266"
                },
                "ENSG00000109132_ENSG00000106028": {
                    "id": "ENSG00000109132_ENSG00000106028",
                    "type": null,
                    "score": null,
                    "reversable": false,
                    "correlations": {
                        "group1": 0.34128177413671384
                    },
                    "regulatory_source": "ENSG00000109132",
                    "regulatory_target": "ENSG00000106028"
                },
                "ENSG00000109132_ENSG00000102172": {
                    "id": "ENSG00000109132_ENSG00000102172",
                    "type": null,
                    "score": null,
                    "reversable": false,
                    "correlations": {
                        "group1": 0.344742516020099
                    },
                    "regulatory_source": "ENSG00000109132",
                    "regulatory_target": "ENSG00000102172"
                },
                "ENSG00000131174_ENSG00000109132": {
                    "id": "ENSG00000131174_ENSG00000109132",
                    "type": null,
                    "score": null,
                    "reversable": false,
                    "correlations": {
                        "group1": 0.47991396267935377
                    },
                    "regulatory_source": "ENSG00000109132",
                    "regulatory_target": "ENSG00000131174"
                },
                "ENSG00000133169_ENSG00000109132": {
                    "id": "ENSG00000133169_ENSG00000109132",
                    "type": null,
                    "score": null,
                    "reversable": false,
                    "correlations": {
                        "group1": 0.42041458705505247
                    },
                    "regulatory_source": "ENSG00000109132",
                    "regulatory_target": "ENSG00000133169"
                },
                "ENSG00000134590_ENSG00000109132": {
                    "id": "ENSG00000134590_ENSG00000109132",
                    "type": null,
                    "score": null,
                    "reversable": false,
                    "correlations": {
                        "group1": 0.26845135172126877
                    },
                    "regulatory_source": "ENSG00000109132",
                    "regulatory_target": "ENSG00000134590"
                },
                "ENSG00000109132_ENSG00000010404": {
                    "id": "ENSG00000109132_ENSG00000010404",
                    "type": null,
                    "score": null,
                    "reversable": false,
                    "correlations": {
                        "group1": 0.2849747798114241
                    },
                    "regulatory_source": "ENSG00000109132",
                    "regulatory_target": "ENSG00000010404"
                },
                "ENSG00000164741_ENSG00000109132": {
                    "id": "ENSG00000164741_ENSG00000109132",
                    "type": null,
                    "score": null,
                    "reversable": false,
                    "correlations": {
                        "group1": 0.5103078240887756
                    },
                    "regulatory_source": "ENSG00000109132",
                    "regulatory_target": "ENSG00000164741"
                },
                "ENSG00000109132_ENSG00000104723": {
                    "id": "ENSG00000109132_ENSG00000104723",
                    "type": null,
                    "score": null,
                    "reversable": false,
                    "correlations": {
                        "group1": 0.26806080772820506
                    },
                    "regulatory_source": "ENSG00000109132",
                    "regulatory_target": "ENSG00000104723"
                },
                "ENSG00000157168_ENSG00000109132": {
                    "id": "ENSG00000157168_ENSG00000109132",
                    "type": null,
                    "score": null,
                    "reversable": false,
                    "correlations": {
                        "group1": 0.2739967182315196
                    },
                    "regulatory_source": "ENSG00000109132",
                    "regulatory_target": "ENSG00000157168"
                },
                "ENSG00000109132_ENSG00000078668": {
                    "id": "ENSG00000109132_ENSG00000078668",
                    "type": null,
                    "score": null,
                    "reversable": false,
                    "correlations": {
                        "group1": 0.21679090025869605
                    },
                    "regulatory_source": "ENSG00000109132",
                    "regulatory_target": "ENSG00000078668"
                },
                "ENSG00000137547_ENSG00000109132": {
                    "id": "ENSG00000137547_ENSG00000109132",
                    "type": null,
                    "score": null,
                    "reversable": false,
                    "correlations": {
                        "group1": 0.37583253664467414
                    },
                    "regulatory_source": "ENSG00000109132",
                    "regulatory_target": "ENSG00000137547"
                },
                "ENSG00000109132_ENSG00000104388": {
                    "id": "ENSG00000109132_ENSG00000104388",
                    "type": null,
                    "score": null,
                    "reversable": false,
                    "correlations": {
                        "group1": 0.3300736827314618
                    },
                    "regulatory_source": "ENSG00000109132",
                    "regulatory_target": "ENSG00000104388"
                },
                "ENSG00000198363_ENSG00000109132": {
                    "id": "ENSG00000198363_ENSG00000109132",
                    "type": null,
                    "score": null,
                    "reversable": false,
                    "correlations": {
                        "group1": 0.3561799990665237
                    },
                    "regulatory_source": "ENSG00000109132",
                    "regulatory_target": "ENSG00000198363"
                },
                "ENSG00000121022_ENSG00000109132": {
                    "id": "ENSG00000121022_ENSG00000109132",
                    "type": null,
                    "score": null,
                    "reversable": false,
                    "correlations": {
                        "group1": 0.22613162536971365
                    },
                    "regulatory_source": "ENSG00000109132",
                    "regulatory_target": "ENSG00000121022"
                },
                "ENSG00000147604_ENSG00000109132": {
                    "id": "ENSG00000147604_ENSG00000109132",
                    "type": null,
                    "score": null,
                    "reversable": false,
                    "correlations": {
                        "group1": 0.25501358877486296
                    },
                    "regulatory_source": "ENSG00000109132",
                    "regulatory_target": "ENSG00000147604"
                },
                "ENSG00000154582_ENSG00000109132": {
                    "id": "ENSG00000154582_ENSG00000109132",
                    "type": null,
                    "score": null,
                    "reversable": false,
                    "correlations": {
                        "group1": 0.26548902407572367
                    },
                    "regulatory_source": "ENSG00000109132",
                    "regulatory_target": "ENSG00000154582"
                },
                "ENSG00000109132_ENSG00000104435": {
                    "id": "ENSG00000109132_ENSG00000104435",
                    "type": null,
                    "score": null,
                    "reversable": false,
                    "correlations": {
                        "group1": 0.316831249403145
                    },
                    "regulatory_source": "ENSG00000109132",
                    "regulatory_target": "ENSG00000104435"
                },
                "ENSG00000164687_ENSG00000109132": {
                    "id": "ENSG00000164687_ENSG00000109132",
                    "type": null,
                    "score": null,
                    "reversable": false,
                    "correlations": {
                        "group1": 0.35061717855757546
                    },
                    "regulatory_source": "ENSG00000109132",
                    "regulatory_target": "ENSG00000164687"
                },
                "ENSG00000156467_ENSG00000109132": {
                    "id": "ENSG00000156467_ENSG00000109132",
                    "type": null,
                    "score": null,
                    "reversable": false,
                    "correlations": {
                        "group1": 0.34774292043481747
                    },
                    "regulatory_source": "ENSG00000109132",
                    "regulatory_target": "ENSG00000156467"
                },
                "ENSG00000156482_ENSG00000109132": {
                    "id": "ENSG00000156482_ENSG00000109132",
                    "type": null,
                    "score": null,
                    "reversable": false,
                    "correlations": {
                        "group1": 0.2416581754309993
                    },
                    "regulatory_source": "ENSG00000109132",
                    "regulatory_target": "ENSG00000156482"
                },
                "ENSG00000147669_ENSG00000109132": {
                    "id": "ENSG00000147669_ENSG00000109132",
                    "type": null,
                    "score": null,
                    "reversable": false,
                    "correlations": {
                        "group1": 0.3872346382926226
                    },
                    "regulatory_source": "ENSG00000109132",
                    "regulatory_target": "ENSG00000147669"
                },
                "ENSG00000109132_ENSG00000070756": {
                    "id": "ENSG00000109132_ENSG00000070756",
                    "type": null,
                    "score": null,
                    "reversable": false,
                    "correlations": {
                        "group1": 0.30548861358564044
                    },
                    "regulatory_source": "ENSG00000109132",
                    "regulatory_target": "ENSG00000070756"
                },
                "ENSG00000164924_ENSG00000109132": {
                    "id": "ENSG00000164924_ENSG00000109132",
                    "type": null,
                    "score": null,
                    "reversable": false,
                    "correlations": {
                        "group1": 0.27166673486452686
                    },
                    "regulatory_source": "ENSG00000109132",
                    "regulatory_target": "ENSG00000164924"
                },
                "ENSG00000164830_ENSG00000109132": {
                    "id": "ENSG00000164830_ENSG00000109132",
                    "type": null,
                    "score": null,
                    "reversable": false,
                    "correlations": {
                        "group1": 0.2319119140969435
                    },
                    "regulatory_source": "ENSG00000109132",
                    "regulatory_target": "ENSG00000164830"
                },
                "ENSG00000109132_ENSG00000104408": {
                    "id": "ENSG00000109132_ENSG00000104408",
                    "type": null,
                    "score": null,
                    "reversable": false,
                    "correlations": {
                        "group1": 0.21930515992631863
                    },
                    "regulatory_source": "ENSG00000109132",
                    "regulatory_target": "ENSG00000104408"
                },
                "ENSG00000153310_ENSG00000109132": {
                    "id": "ENSG00000153310_ENSG00000109132",
                    "type": null,
                    "score": null,
                    "reversable": false,
                    "correlations": {
                        "group1": 0.32520231076554085
                    },
                    "regulatory_source": "ENSG00000109132",
                    "regulatory_target": "ENSG00000153310"
                },
                "ENSG00000147862_ENSG00000109132": {
                    "id": "ENSG00000147862_ENSG00000109132",
                    "type": null,
                    "score": null,
                    "reversable": false,
                    "correlations": {
                        "group1": 0.3985810017023955
                    },
                    "regulatory_source": "ENSG00000109132",
                    "regulatory_target": "ENSG00000147862"
                },
                "ENSG00000155876_ENSG00000109132": {
                    "id": "ENSG00000155876_ENSG00000109132",
                    "type": null,
                    "score": null,
                    "reversable": false,
                    "correlations": {
                        "group1": 0.22672614201950392
                    },
                    "regulatory_source": "ENSG00000109132",
                    "regulatory_target": "ENSG00000155876"
                },
                "ENSG00000137100_ENSG00000109132": {
                    "id": "ENSG00000137100_ENSG00000109132",
                    "type": null,
                    "score": null,
                    "reversable": false,
                    "correlations": {
                        "group1": 0.34464915444364197
                    },
                    "regulatory_source": "ENSG00000109132",
                    "regulatory_target": "ENSG00000137100"
                },
                "ENSG00000165283_ENSG00000109132": {
                    "id": "ENSG00000165283_ENSG00000109132",
                    "type": null,
                    "score": null,
                    "reversable": false,
                    "correlations": {
                        "group1": 0.33185199443522584
                    },
                    "regulatory_source": "ENSG00000109132",
                    "regulatory_target": "ENSG00000165283"
                },
                "ENSG00000122705_ENSG00000109132": {
                    "id": "ENSG00000122705_ENSG00000109132",
                    "type": null,
                    "score": null,
                    "reversable": false,
                    "correlations": {
                        "group1": 0.22379374931525814
                    },
                    "regulatory_source": "ENSG00000109132",
                    "regulatory_target": "ENSG00000122705"
                },
                "ENSG00000109132_ENSG00000106829": {
                    "id": "ENSG00000109132_ENSG00000106829",
                    "type": null,
                    "score": null,
                    "reversable": false,
                    "correlations": {
                        "group1": 0.40805083988202684
                    },
                    "regulatory_source": "ENSG00000109132",
                    "regulatory_target": "ENSG00000106829"
                },
                "ENSG00000172159_ENSG00000109132": {
                    "id": "ENSG00000172159_ENSG00000109132",
                    "type": null,
                    "score": null,
                    "reversable": false,
                    "correlations": {
                        "group1": 0.34702336409011947
                    },
                    "regulatory_source": "ENSG00000109132",
                    "regulatory_target": "ENSG00000172159"
                },
                "ENSG00000136783_ENSG00000109132": {
                    "id": "ENSG00000136783_ENSG00000109132",
                    "type": null,
                    "score": null,
                    "reversable": false,
                    "correlations": {
                        "group1": 0.200137010835504
                    },
                    "regulatory_source": "ENSG00000109132",
                    "regulatory_target": "ENSG00000136783"
                },
                "ENSG00000136930_ENSG00000109132": {
                    "id": "ENSG00000136930_ENSG00000109132",
                    "type": null,
                    "score": null,
                    "reversable": false,
                    "correlations": {
                        "group1": 0.22300807981151216
                    },
                    "regulatory_source": "ENSG00000109132",
                    "regulatory_target": "ENSG00000136930"
                },
                "ENSG00000129084_ENSG00000109132": {
                    "id": "ENSG00000129084_ENSG00000109132",
                    "type": null,
                    "score": null,
                    "reversable": false,
                    "correlations": {
                        "group1": 0.25740857833249003
                    },
                    "regulatory_source": "ENSG00000109132",
                    "regulatory_target": "ENSG00000129084"
                },
                "ENSG00000110700_ENSG00000109132": {
                    "id": "ENSG00000110700_ENSG00000109132",
                    "type": null,
                    "score": null,
                    "reversable": false,
                    "correlations": {
                        "group1": 0.2770983383896478
                    },
                    "regulatory_source": "ENSG00000109132",
                    "regulatory_target": "ENSG00000110700"
                },
                "ENSG00000134333_ENSG00000109132": {
                    "id": "ENSG00000134333_ENSG00000109132",
                    "type": null,
                    "score": null,
                    "reversable": false,
                    "correlations": {
                        "group1": 0.4712360168998094
                    },
                    "regulatory_source": "ENSG00000109132",
                    "regulatory_target": "ENSG00000134333"
                },
                "ENSG00000135387_ENSG00000109132": {
                    "id": "ENSG00000135387_ENSG00000109132",
                    "type": null,
                    "score": null,
                    "reversable": false,
                    "correlations": {
                        "group1": 0.20522226425101978
                    },
                    "regulatory_source": "ENSG00000109132",
                    "regulatory_target": "ENSG00000135387"
                },
                "ENSG00000149084_ENSG00000109132": {
                    "id": "ENSG00000149084_ENSG00000109132",
                    "type": null,
                    "score": null,
                    "reversable": false,
                    "correlations": {
                        "group1": 0.27438614700343733
                    },
                    "regulatory_source": "ENSG00000109132",
                    "regulatory_target": "ENSG00000149084"
                },
                "ENSG00000134825_ENSG00000109132": {
                    "id": "ENSG00000134825_ENSG00000109132",
                    "type": null,
                    "score": null,
                    "reversable": false,
                    "correlations": {
                        "group1": 0.22978963794522972
                    },
                    "regulatory_source": "ENSG00000109132",
                    "regulatory_target": "ENSG00000134825"
                },
                "ENSG00000149357_ENSG00000109132": {
                    "id": "ENSG00000149357_ENSG00000109132",
                    "type": null,
                    "score": null,
                    "reversable": false,
                    "correlations": {
                        "group1": 0.22963161914404354
                    },
                    "regulatory_source": "ENSG00000109132",
                    "regulatory_target": "ENSG00000149357"
                },
                "ENSG00000171204_ENSG00000109132": {
                    "id": "ENSG00000171204_ENSG00000109132",
                    "type": null,
                    "score": null,
                    "reversable": false,
                    "correlations": {
                        "group1": 0.2892199286449124
                    },
                    "regulatory_source": "ENSG00000109132",
                    "regulatory_target": "ENSG00000171204"
                },
                "ENSG00000182985_ENSG00000109132": {
                    "id": "ENSG00000182985_ENSG00000109132",
                    "type": null,
                    "score": null,
                    "reversable": false,
                    "correlations": {
                        "group1": 0.31844497273818273
                    },
                    "regulatory_source": "ENSG00000109132",
                    "regulatory_target": "ENSG00000182985"
                },
                "ENSG00000123240_ENSG00000109132": {
                    "id": "ENSG00000123240_ENSG00000109132",
                    "type": null,
                    "score": null,
                    "reversable": false,
                    "correlations": {
                        "group1": 0.28165980568949145
                    },
                    "regulatory_source": "ENSG00000109132",
                    "regulatory_target": "ENSG00000123240"
                },
                "ENSG00000151474_ENSG00000109132": {
                    "id": "ENSG00000151474_ENSG00000109132",
                    "type": null,
                    "score": null,
                    "reversable": false,
                    "correlations": {
                        "group1": 0.363467868534975
                    },
                    "regulatory_source": "ENSG00000109132",
                    "regulatory_target": "ENSG00000151474"
                },
                "ENSG00000109132_ENSG00000026025": {
                    "id": "ENSG00000109132_ENSG00000026025",
                    "type": null,
                    "score": null,
                    "reversable": false,
                    "correlations": {
                        "group1": 0.2679272004095907
                    },
                    "regulatory_source": "ENSG00000109132",
                    "regulatory_target": "ENSG00000026025"
                },
                "ENSG00000150093_ENSG00000109132": {
                    "id": "ENSG00000150093_ENSG00000109132",
                    "type": null,
                    "score": null,
                    "reversable": false,
                    "correlations": {
                        "group1": 0.3067731785499454
                    },
                    "regulatory_source": "ENSG00000109132",
                    "regulatory_target": "ENSG00000150093"
                },
                "ENSG00000138326_ENSG00000109132": {
                    "id": "ENSG00000138326_ENSG00000109132",
                    "type": null,
                    "score": null,
                    "reversable": false,
                    "correlations": {
                        "group1": 0.3075303195949515
                    },
                    "regulatory_source": "ENSG00000109132",
                    "regulatory_target": "ENSG00000138326"
                },
                "ENSG00000109132_ENSG00000108175": {
                    "id": "ENSG00000109132_ENSG00000108175",
                    "type": null,
                    "score": null,
                    "reversable": false,
                    "correlations": {
                        "group1": 0.23130869453773675
                    },
                    "regulatory_source": "ENSG00000109132",
                    "regulatory_target": "ENSG00000108175"
                },
                "ENSG00000138107_ENSG00000109132": {
                    "id": "ENSG00000138107_ENSG00000109132",
                    "type": null,
                    "score": null,
                    "reversable": false,
                    "correlations": {
                        "group1": 0.32238661774277527
                    },
                    "regulatory_source": "ENSG00000109132",
                    "regulatory_target": "ENSG00000138107"
                },
                "ENSG00000188613_ENSG00000109132": {
                    "id": "ENSG00000188613_ENSG00000109132",
                    "type": null,
                    "score": null,
                    "reversable": false,
                    "correlations": {
                        "group1": 0.42350171150408217
                    },
                    "regulatory_source": "ENSG00000109132",
                    "regulatory_target": "ENSG00000188613"
                },
                "ENSG00000111639_ENSG00000109132": {
                    "id": "ENSG00000111639_ENSG00000109132",
                    "type": null,
                    "score": null,
                    "reversable": false,
                    "correlations": {
                        "group1": 0.26893491338684355
                    },
                    "regulatory_source": "ENSG00000109132",
                    "regulatory_target": "ENSG00000111639"
                },
                "ENSG00000109132_ENSG00000089693": {
                    "id": "ENSG00000109132_ENSG00000089693",
                    "type": null,
                    "score": null,
                    "reversable": false,
                    "correlations": {
                        "group1": 0.39137963067388193
                    },
                    "regulatory_source": "ENSG00000109132",
                    "regulatory_target": "ENSG00000089693"
                },
                "ENSG00000177675_ENSG00000109132": {
                    "id": "ENSG00000177675_ENSG00000109132",
                    "type": null,
                    "score": null,
                    "reversable": false,
                    "correlations": {
                        "group1": 0.41525351503253805
                    },
                    "regulatory_source": "ENSG00000109132",
                    "regulatory_target": "ENSG00000177675"
                },
                "ENSG00000111716_ENSG00000109132": {
                    "id": "ENSG00000111716_ENSG00000109132",
                    "type": null,
                    "score": null,
                    "reversable": false,
                    "correlations": {
                        "group1": 0.3540986660891936
                    },
                    "regulatory_source": "ENSG00000109132",
                    "regulatory_target": "ENSG00000111716"
                },
                "ENSG00000139163_ENSG00000109132": {
                    "id": "ENSG00000139163_ENSG00000109132",
                    "type": null,
                    "score": null,
                    "reversable": false,
                    "correlations": {
                        "group1": 0.2230891079611804
                    },
                    "regulatory_source": "ENSG00000109132",
                    "regulatory_target": "ENSG00000139163"
                },
                "ENSG00000109132_ENSG00000060982": {
                    "id": "ENSG00000109132_ENSG00000060982",
                    "type": null,
                    "score": null,
                    "reversable": false,
                    "correlations": {
                        "group1": 0.4305137421562373
                    },
                    "regulatory_source": "ENSG00000109132",
                    "regulatory_target": "ENSG00000060982"
                },
                "ENSG00000139117_ENSG00000109132": {
                    "id": "ENSG00000139117_ENSG00000109132",
                    "type": null,
                    "score": null,
                    "reversable": false,
                    "correlations": {
                        "group1": 0.21814504066723758
                    },
                    "regulatory_source": "ENSG00000109132",
                    "regulatory_target": "ENSG00000139117"
                },
                "ENSG00000139116_ENSG00000109132": {
                    "id": "ENSG00000139116_ENSG00000109132",
                    "type": null,
                    "score": null,
                    "reversable": false,
                    "correlations": {
                        "group1": 0.518573506903395
                    },
                    "regulatory_source": "ENSG00000109132",
                    "regulatory_target": "ENSG00000139116"
                },
                "ENSG00000135406_ENSG00000109132": {
                    "id": "ENSG00000135406_ENSG00000109132",
                    "type": null,
                    "score": null,
                    "reversable": false,
                    "correlations": {
                        "group1": 0.3063064718820401
                    },
                    "regulatory_source": "ENSG00000109132",
                    "regulatory_target": "ENSG00000135406"
                },
                "ENSG00000197111_ENSG00000109132": {
                    "id": "ENSG00000197111_ENSG00000109132",
                    "type": null,
                    "score": null,
                    "reversable": false,
                    "correlations": {
                        "group1": 0.24124940139960566
                    },
                    "regulatory_source": "ENSG00000109132",
                    "regulatory_target": "ENSG00000197111"
                },
                "ENSG00000135390_ENSG00000109132": {
                    "id": "ENSG00000135390_ENSG00000109132",
                    "type": null,
                    "score": null,
                    "reversable": false,
                    "correlations": {
                        "group1": 0.26534883396261133
                    },
                    "regulatory_source": "ENSG00000109132",
                    "regulatory_target": "ENSG00000135390"
                },
                "ENSG00000135486_ENSG00000109132": {
                    "id": "ENSG00000135486_ENSG00000109132",
                    "type": null,
                    "score": null,
                    "reversable": false,
                    "correlations": {
                        "group1": 0.26232956350372727
                    },
                    "regulatory_source": "ENSG00000109132",
                    "regulatory_target": "ENSG00000135486"
                },
                "ENSG00000197728_ENSG00000109132": {
                    "id": "ENSG00000197728_ENSG00000109132",
                    "type": null,
                    "score": null,
                    "reversable": false,
                    "correlations": {
                        "group1": 0.4032496037148451
                    },
                    "regulatory_source": "ENSG00000109132",
                    "regulatory_target": "ENSG00000197728"
                },
                "ENSG00000196465_ENSG00000109132": {
                    "id": "ENSG00000196465_ENSG00000109132",
                    "type": null,
                    "score": null,
                    "reversable": false,
                    "correlations": {
                        "group1": 0.2887382694826254
                    },
                    "regulatory_source": "ENSG00000109132",
                    "regulatory_target": "ENSG00000196465"
                },
                "ENSG00000110955_ENSG00000109132": {
                    "id": "ENSG00000110955_ENSG00000109132",
                    "type": null,
                    "score": null,
                    "reversable": false,
                    "correlations": {
                        "group1": 0.3236523753397237
                    },
                    "regulatory_source": "ENSG00000109132",
                    "regulatory_target": "ENSG00000110955"
                },
                "ENSG00000109132_ENSG00000091039": {
                    "id": "ENSG00000109132_ENSG00000091039",
                    "type": null,
                    "score": null,
                    "reversable": false,
                    "correlations": {
                        "group1": 0.30891571251210626
                    },
                    "regulatory_source": "ENSG00000109132",
                    "regulatory_target": "ENSG00000091039"
                },
                "ENSG00000109132_ENSG00000072041": {
                    "id": "ENSG00000109132_ENSG00000072041",
                    "type": null,
                    "score": null,
                    "reversable": false,
                    "correlations": {
                        "group1": 0.30402257382911885
                    },
                    "regulatory_source": "ENSG00000109132",
                    "regulatory_target": "ENSG00000072041"
                },
                "ENSG00000109132_ENSG00000075415": {
                    "id": "ENSG00000109132_ENSG00000075415",
                    "type": null,
                    "score": null,
                    "reversable": false,
                    "correlations": {
                        "group1": 0.2915562155216983
                    },
                    "regulatory_source": "ENSG00000109132",
                    "regulatory_target": "ENSG00000075415"
                },
                "ENSG00000109132_ENSG00000089009": {
                    "id": "ENSG00000109132_ENSG00000089009",
                    "type": null,
                    "score": null,
                    "reversable": false,
                    "correlations": {
                        "group1": 0.2232646072984055
                    },
                    "regulatory_source": "ENSG00000109132",
                    "regulatory_target": "ENSG00000089009"
                },
                "ENSG00000111775_ENSG00000109132": {
                    "id": "ENSG00000111775_ENSG00000109132",
                    "type": null,
                    "score": null,
                    "reversable": false,
                    "correlations": {
                        "group1": 0.2825616848111473
                    },
                    "regulatory_source": "ENSG00000109132",
                    "regulatory_target": "ENSG00000111775"
                },
                "ENSG00000132963_ENSG00000109132": {
                    "id": "ENSG00000132963_ENSG00000109132",
                    "type": null,
                    "score": null,
                    "reversable": false,
                    "correlations": {
                        "group1": 0.3911192761721039
                    },
                    "regulatory_source": "ENSG00000109132",
                    "regulatory_target": "ENSG00000132963"
                },
                "ENSG00000139684_ENSG00000109132": {
                    "id": "ENSG00000139684_ENSG00000109132",
                    "type": null,
                    "score": null,
                    "reversable": false,
                    "correlations": {
                        "group1": 0.27844804752273805
                    },
                    "regulatory_source": "ENSG00000109132",
                    "regulatory_target": "ENSG00000139684"
                },
                "ENSG00000109132_ENSG00000100804": {
                    "id": "ENSG00000109132_ENSG00000100804",
                    "type": null,
                    "score": null,
                    "reversable": false,
                    "correlations": {
                        "group1": 0.35509163885729467
                    },
                    "regulatory_source": "ENSG00000109132",
                    "regulatory_target": "ENSG00000100804"
                },
                "ENSG00000213741_ENSG00000109132": {
                    "id": "ENSG00000213741_ENSG00000109132",
                    "type": null,
                    "score": null,
                    "reversable": false,
                    "correlations": {
                        "group1": 0.23559958178751486
                    },
                    "regulatory_source": "ENSG00000109132",
                    "regulatory_target": "ENSG00000213741"
                },
                "ENSG00000109132_ENSG00000087302": {
                    "id": "ENSG00000109132_ENSG00000087302",
                    "type": null,
                    "score": null,
                    "reversable": false,
                    "correlations": {
                        "group1": 0.31787636411061504
                    },
                    "regulatory_source": "ENSG00000109132",
                    "regulatory_target": "ENSG00000087302"
                },
                "ENSG00000109132_ENSG00000100528": {
                    "id": "ENSG00000109132_ENSG00000100528",
                    "type": null,
                    "score": null,
                    "reversable": false,
                    "correlations": {
                        "group1": 0.37140964588601394
                    },
                    "regulatory_source": "ENSG00000109132",
                    "regulatory_target": "ENSG00000100528"
                },
                "ENSG00000139970_ENSG00000109132": {
                    "id": "ENSG00000139970_ENSG00000109132",
                    "type": null,
                    "score": null,
                    "reversable": false,
                    "correlations": {
                        "group1": 0.30904717953852107
                    },
                    "regulatory_source": "ENSG00000109132",
                    "regulatory_target": "ENSG00000139970"
                },
                "ENSG00000119640_ENSG00000109132": {
                    "id": "ENSG00000119640_ENSG00000109132",
                    "type": null,
                    "score": null,
                    "reversable": false,
                    "correlations": {
                        "group1": 0.3622709928241646
                    },
                    "regulatory_source": "ENSG00000109132",
                    "regulatory_target": "ENSG00000119640"
                },
                "ENSG00000119705_ENSG00000109132": {
                    "id": "ENSG00000119705_ENSG00000109132",
                    "type": null,
                    "score": null,
                    "reversable": false,
                    "correlations": {
                        "group1": 0.24338302930136604
                    },
                    "regulatory_source": "ENSG00000109132",
                    "regulatory_target": "ENSG00000119705"
                },
                "ENSG00000165943_ENSG00000109132": {
                    "id": "ENSG00000165943_ENSG00000109132",
                    "type": null,
                    "score": null,
                    "reversable": false,
                    "correlations": {
                        "group1": 0.2905798987310595
                    },
                    "regulatory_source": "ENSG00000109132",
                    "regulatory_target": "ENSG00000165943"
                },
                "ENSG00000109132_ENSG00000100697": {
                    "id": "ENSG00000109132_ENSG00000100697",
                    "type": null,
                    "score": null,
                    "reversable": false,
                    "correlations": {
                        "group1": 0.21771744228603546
                    },
                    "regulatory_source": "ENSG00000109132",
                    "regulatory_target": "ENSG00000100697"
                },
                "ENSG00000182512_ENSG00000109132": {
                    "id": "ENSG00000182512_ENSG00000109132",
                    "type": null,
                    "score": null,
                    "reversable": false,
                    "correlations": {
                        "group1": 0.31502309093105263
                    },
                    "regulatory_source": "ENSG00000109132",
                    "regulatory_target": "ENSG00000182512"
                },
                "ENSG00000140105_ENSG00000109132": {
                    "id": "ENSG00000140105_ENSG00000109132",
                    "type": null,
                    "score": null,
                    "reversable": false,
                    "correlations": {
                        "group1": 0.29027993024738213
                    },
                    "regulatory_source": "ENSG00000109132",
                    "regulatory_target": "ENSG00000140105"
                },
                "ENSG00000166946_ENSG00000109132": {
                    "id": "ENSG00000166946_ENSG00000109132",
                    "type": null,
                    "score": null,
                    "reversable": false,
                    "correlations": {
                        "group1": 0.26120651742509615
                    },
                    "regulatory_source": "ENSG00000109132",
                    "regulatory_target": "ENSG00000166946"
                },
                "ENSG00000109132_ENSG00000104177": {
                    "id": "ENSG00000109132_ENSG00000104177",
                    "type": null,
                    "score": null,
                    "reversable": false,
                    "correlations": {
                        "group1": 0.24303409649375582
                    },
                    "regulatory_source": "ENSG00000109132",
                    "regulatory_target": "ENSG00000104177"
                },
                "ENSG00000244879_ENSG00000109132": {
                    "id": "ENSG00000244879_ENSG00000109132",
                    "type": null,
                    "score": null,
                    "reversable": false,
                    "correlations": {
                        "group1": 0.22481938708140595
                    },
                    "regulatory_source": "ENSG00000109132",
                    "regulatory_target": "ENSG00000244879"
                },
                "ENSG00000137876_ENSG00000109132": {
                    "id": "ENSG00000137876_ENSG00000109132",
                    "type": null,
                    "score": null,
                    "reversable": false,
                    "correlations": {
                        "group1": 0.31756717648724636
                    },
                    "regulatory_source": "ENSG00000109132",
                    "regulatory_target": "ENSG00000137876"
                },
                "ENSG00000109132_ENSG00000103769": {
                    "id": "ENSG00000109132_ENSG00000103769",
                    "type": null,
                    "score": null,
                    "reversable": false,
                    "correlations": {
                        "group1": 0.3276089888415305
                    },
                    "regulatory_source": "ENSG00000109132",
                    "regulatory_target": "ENSG00000103769"
                },
                "ENSG00000109132_ENSG00000067225": {
                    "id": "ENSG00000109132_ENSG00000067225",
                    "type": null,
                    "score": null,
                    "reversable": false,
                    "correlations": {
                        "group1": 0.25809639279867463
                    },
                    "regulatory_source": "ENSG00000109132",
                    "regulatory_target": "ENSG00000067225"
                },
                "ENSG00000109132_ENSG00000103363": {
                    "id": "ENSG00000109132_ENSG00000103363",
                    "type": null,
                    "score": null,
                    "reversable": false,
                    "correlations": {
                        "group1": 0.34564831907057797
                    },
                    "regulatory_source": "ENSG00000109132",
                    "regulatory_target": "ENSG00000103363"
                },
                "ENSG00000109132_ENSG00000103429": {
                    "id": "ENSG00000109132_ENSG00000103429",
                    "type": null,
                    "score": null,
                    "reversable": false,
                    "correlations": {
                        "group1": 0.20041576048838763
                    },
                    "regulatory_source": "ENSG00000109132",
                    "regulatory_target": "ENSG00000103429"
                },
                "ENSG00000197006_ENSG00000109132": {
                    "id": "ENSG00000197006_ENSG00000109132",
                    "type": null,
                    "score": null,
                    "reversable": false,
                    "correlations": {
                        "group1": 0.2826453451785988
                    },
                    "regulatory_source": "ENSG00000109132",
                    "regulatory_target": "ENSG00000197006"
                },
                "ENSG00000109132_ENSG00000103495": {
                    "id": "ENSG00000109132_ENSG00000103495",
                    "type": null,
                    "score": null,
                    "reversable": false,
                    "correlations": {
                        "group1": 0.24613588995374613
                    },
                    "regulatory_source": "ENSG00000109132",
                    "regulatory_target": "ENSG00000103495"
                },
                "ENSG00000179958_ENSG00000109132": {
                    "id": "ENSG00000179958_ENSG00000109132",
                    "type": null,
                    "score": null,
                    "reversable": false,
                    "correlations": {
                        "group1": 0.2500735967446922
                    },
                    "regulatory_source": "ENSG00000109132",
                    "regulatory_target": "ENSG00000179958"
                },
                "ENSG00000109132_ENSG00000069345": {
                    "id": "ENSG00000109132_ENSG00000069345",
                    "type": null,
                    "score": null,
                    "reversable": false,
                    "correlations": {
                        "group1": 0.26210453740086886
                    },
                    "regulatory_source": "ENSG00000109132",
                    "regulatory_target": "ENSG00000069345"
                },
                "ENSG00000159593_ENSG00000109132": {
                    "id": "ENSG00000159593_ENSG00000109132",
                    "type": null,
                    "score": null,
                    "reversable": false,
                    "correlations": {
                        "group1": 0.3020643529738199
                    },
                    "regulatory_source": "ENSG00000109132",
                    "regulatory_target": "ENSG00000159593"
                },
                "ENSG00000140941_ENSG00000109132": {
                    "id": "ENSG00000140941_ENSG00000109132",
                    "type": null,
                    "score": null,
                    "reversable": false,
                    "correlations": {
                        "group1": 0.26384014616487145
                    },
                    "regulatory_source": "ENSG00000109132",
                    "regulatory_target": "ENSG00000140941"
                },
                "ENSG00000109132_ENSG00000108953": {
                    "id": "ENSG00000109132_ENSG00000108953",
                    "type": null,
                    "score": null,
                    "reversable": false,
                    "correlations": {
                        "group1": 0.35296979225169967
                    },
                    "regulatory_source": "ENSG00000109132",
                    "regulatory_target": "ENSG00000108953"
                },
                "ENSG00000109132_ENSG00000108515": {
                    "id": "ENSG00000109132_ENSG00000108515",
                    "type": null,
                    "score": null,
                    "reversable": false,
                    "correlations": {
                        "group1": 0.34000866816620895
                    },
                    "regulatory_source": "ENSG00000109132",
                    "regulatory_target": "ENSG00000108515"
                },
                "ENSG00000109132_ENSG00000011295": {
                    "id": "ENSG00000109132_ENSG00000011295",
                    "type": null,
                    "score": null,
                    "reversable": false,
                    "correlations": {
                        "group1": 0.25647834091672683
                    },
                    "regulatory_source": "ENSG00000109132",
                    "regulatory_target": "ENSG00000011295"
                },
                "ENSG00000170315_ENSG00000109132": {
                    "id": "ENSG00000170315_ENSG00000109132",
                    "type": null,
                    "score": null,
                    "reversable": false,
                    "correlations": {
                        "group1": 0.28930122151205456
                    },
                    "regulatory_source": "ENSG00000109132",
                    "regulatory_target": "ENSG00000170315"
                },
                "ENSG00000109132_ENSG00000006125": {
                    "id": "ENSG00000109132_ENSG00000006125",
                    "type": null,
                    "score": null,
                    "reversable": false,
                    "correlations": {
                        "group1": 0.2278742408843692
                    },
                    "regulatory_source": "ENSG00000109132",
                    "regulatory_target": "ENSG00000006125"
                },
                "ENSG00000168259_ENSG00000109132": {
                    "id": "ENSG00000168259_ENSG00000109132",
                    "type": null,
                    "score": null,
                    "reversable": false,
                    "correlations": {
                        "group1": 0.27188031053881007
                    },
                    "regulatory_source": "ENSG00000109132",
                    "regulatory_target": "ENSG00000168259"
                },
                "ENSG00000167085_ENSG00000109132": {
                    "id": "ENSG00000167085_ENSG00000109132",
                    "type": null,
                    "score": null,
                    "reversable": false,
                    "correlations": {
                        "group1": 0.2553158361284966
                    },
                    "regulatory_source": "ENSG00000109132",
                    "regulatory_target": "ENSG00000167085"
                },
                "ENSG00000109132_ENSG00000008294": {
                    "id": "ENSG00000109132_ENSG00000008294",
                    "type": null,
                    "score": null,
                    "reversable": false,
                    "correlations": {
                        "group1": 0.20305002081612233
                    },
                    "regulatory_source": "ENSG00000109132",
                    "regulatory_target": "ENSG00000008294"
                },
                "ENSG00000166260_ENSG00000109132": {
                    "id": "ENSG00000166260_ENSG00000109132",
                    "type": null,
                    "score": null,
                    "reversable": false,
                    "correlations": {
                        "group1": 0.20708710737822233
                    },
                    "regulatory_source": "ENSG00000109132",
                    "regulatory_target": "ENSG00000166260"
                },
                "ENSG00000181610_ENSG00000109132": {
                    "id": "ENSG00000181610_ENSG00000109132",
                    "type": null,
                    "score": null,
                    "reversable": false,
                    "correlations": {
                        "group1": 0.22008384399168712
                    },
                    "regulatory_source": "ENSG00000109132",
                    "regulatory_target": "ENSG00000181610"
                },
                "ENSG00000182481_ENSG00000109132": {
                    "id": "ENSG00000182481_ENSG00000109132",
                    "type": null,
                    "score": null,
                    "reversable": false,
                    "correlations": {
                        "group1": 0.3330220817764073
                    },
                    "regulatory_source": "ENSG00000109132",
                    "regulatory_target": "ENSG00000182481"
                },
                "ENSG00000172809_ENSG00000109132": {
                    "id": "ENSG00000172809_ENSG00000109132",
                    "type": null,
                    "score": null,
                    "reversable": false,
                    "correlations": {
                        "group1": 0.26668215156839453
                    },
                    "regulatory_source": "ENSG00000109132",
                    "regulatory_target": "ENSG00000172809"
                },
                "ENSG00000161547_ENSG00000109132": {
                    "id": "ENSG00000161547_ENSG00000109132",
                    "type": null,
                    "score": null,
                    "reversable": false,
                    "correlations": {
                        "group1": 0.2381211846332274
                    },
                    "regulatory_source": "ENSG00000109132",
                    "regulatory_target": "ENSG00000161547"
                },
                "ENSG00000109132_ENSG00000082397": {
                    "id": "ENSG00000109132_ENSG00000082397",
                    "type": null,
                    "score": null,
                    "reversable": false,
                    "correlations": {
                        "group1": 0.4633602784838721
                    },
                    "regulatory_source": "ENSG00000109132",
                    "regulatory_target": "ENSG00000082397"
                },
                "ENSG00000167088_ENSG00000109132": {
                    "id": "ENSG00000167088_ENSG00000109132",
                    "type": null,
                    "score": null,
                    "reversable": false,
                    "correlations": {
                        "group1": 0.3264865855263249
                    },
                    "regulatory_source": "ENSG00000109132",
                    "regulatory_target": "ENSG00000167088"
                },
                "ENSG00000134769_ENSG00000109132": {
                    "id": "ENSG00000134769_ENSG00000109132",
                    "type": null,
                    "score": null,
                    "reversable": false,
                    "correlations": {
                        "group1": 0.2233843854543328
                    },
                    "regulatory_source": "ENSG00000109132",
                    "regulatory_target": "ENSG00000134769"
                },
                "ENSG00000166974_ENSG00000109132": {
                    "id": "ENSG00000166974_ENSG00000109132",
                    "type": null,
                    "score": null,
                    "reversable": false,
                    "correlations": {
                        "group1": 0.2381684932191268
                    },
                    "regulatory_source": "ENSG00000109132",
                    "regulatory_target": "ENSG00000166974"
                },
                "ENSG00000171867_ENSG00000109132": {
                    "id": "ENSG00000171867_ENSG00000109132",
                    "type": null,
                    "score": null,
                    "reversable": false,
                    "correlations": {
                        "group1": 0.2604638291856461
                    },
                    "regulatory_source": "ENSG00000109132",
                    "regulatory_target": "ENSG00000171867"
                },
                "ENSG00000125827_ENSG00000109132": {
                    "id": "ENSG00000125827_ENSG00000109132",
                    "type": null,
                    "score": null,
                    "reversable": false,
                    "correlations": {
                        "group1": 0.3690029045626799
                    },
                    "regulatory_source": "ENSG00000109132",
                    "regulatory_target": "ENSG00000125827"
                },
                "ENSG00000182621_ENSG00000109132": {
                    "id": "ENSG00000182621_ENSG00000109132",
                    "type": null,
                    "score": null,
                    "reversable": false,
                    "correlations": {
                        "group1": 0.2627640932923397
                    },
                    "regulatory_source": "ENSG00000109132",
                    "regulatory_target": "ENSG00000182621"
                },
                "ENSG00000125977_ENSG00000109132": {
                    "id": "ENSG00000125977_ENSG00000109132",
                    "type": null,
                    "score": null,
                    "reversable": false,
                    "correlations": {
                        "group1": 0.3457190796953915
                    },
                    "regulatory_source": "ENSG00000109132",
                    "regulatory_target": "ENSG00000125977"
                },
                "ENSG00000109132_ENSG00000101132": {
                    "id": "ENSG00000109132_ENSG00000101132",
                    "type": null,
                    "score": null,
                    "reversable": false,
                    "correlations": {
                        "group1": 0.30024234852660486
                    },
                    "regulatory_source": "ENSG00000109132",
                    "regulatory_target": "ENSG00000101132"
                },
                "ENSG00000109132_ENSG00000101182": {
                    "id": "ENSG00000109132_ENSG00000101182",
                    "type": null,
                    "score": null,
                    "reversable": false,
                    "correlations": {
                        "group1": 0.29473764845364614
                    },
                    "regulatory_source": "ENSG00000109132",
                    "regulatory_target": "ENSG00000101182"
                },
                "ENSG00000171703_ENSG00000109132": {
                    "id": "ENSG00000171703_ENSG00000109132",
                    "type": null,
                    "score": null,
                    "reversable": false,
                    "correlations": {
                        "group1": 0.2742521085772601
                    },
                    "regulatory_source": "ENSG00000109132",
                    "regulatory_target": "ENSG00000171703"
                },
                "ENSG00000109132_ENSG00000099622": {
                    "id": "ENSG00000109132_ENSG00000099622",
                    "type": null,
                    "score": null,
                    "reversable": false,
                    "correlations": {
                        "group1": 0.25105663696690766
                    },
                    "regulatory_source": "ENSG00000109132",
                    "regulatory_target": "ENSG00000099622"
                },
                "ENSG00000167658_ENSG00000109132": {
                    "id": "ENSG00000167658_ENSG00000109132",
                    "type": null,
                    "score": null,
                    "reversable": false,
                    "correlations": {
                        "group1": 0.3357276809303237
                    },
                    "regulatory_source": "ENSG00000109132",
                    "regulatory_target": "ENSG00000167658"
                },
                "ENSG00000179271_ENSG00000109132": {
                    "id": "ENSG00000179271_ENSG00000109132",
                    "type": null,
                    "score": null,
                    "reversable": false,
                    "correlations": {
                        "group1": 0.26229794363540615
                    },
                    "regulatory_source": "ENSG00000109132",
                    "regulatory_target": "ENSG00000179271"
                },
                "ENSG00000169021_ENSG00000109132": {
                    "id": "ENSG00000169021_ENSG00000109132",
                    "type": null,
                    "score": null,
                    "reversable": false,
                    "correlations": {
                        "group1": 0.3676183029610911
                    },
                    "regulatory_source": "ENSG00000109132",
                    "regulatory_target": "ENSG00000169021"
                },
                "ENSG00000109132_ENSG00000105176": {
                    "id": "ENSG00000109132_ENSG00000105176",
                    "type": null,
                    "score": null,
                    "reversable": false,
                    "correlations": {
                        "group1": 0.21409992364762487
                    },
                    "regulatory_source": "ENSG00000109132",
                    "regulatory_target": "ENSG00000105176"
                },
                "ENSG00000109132_ENSG00000099341": {
                    "id": "ENSG00000109132_ENSG00000099341",
                    "type": null,
                    "score": null,
                    "reversable": false,
                    "correlations": {
                        "group1": 0.3967366607316424
                    },
                    "regulatory_source": "ENSG00000109132",
                    "regulatory_target": "ENSG00000099341"
                },
                "ENSG00000109132_ENSG00000042753": {
                    "id": "ENSG00000109132_ENSG00000042753",
                    "type": null,
                    "score": null,
                    "reversable": false,
                    "correlations": {
                        "group1": 0.25599604305793466
                    },
                    "regulatory_source": "ENSG00000109132",
                    "regulatory_target": "ENSG00000042753"
                },
                "ENSG00000130748_ENSG00000109132": {
                    "id": "ENSG00000130748_ENSG00000109132",
                    "type": null,
                    "score": null,
                    "reversable": false,
                    "correlations": {
                        "group1": 0.30618254479534085
                    },
                    "regulatory_source": "ENSG00000109132",
                    "regulatory_target": "ENSG00000130748"
                },
                "ENSG00000142541_ENSG00000109132": {
                    "id": "ENSG00000142541_ENSG00000109132",
                    "type": null,
                    "score": null,
                    "reversable": false,
                    "correlations": {
                        "group1": 0.21956079035415169
                    },
                    "regulatory_source": "ENSG00000109132",
                    "regulatory_target": "ENSG00000142541"
                },
                "ENSG00000187051_ENSG00000109132": {
                    "id": "ENSG00000187051_ENSG00000109132",
                    "type": null,
                    "score": null,
                    "reversable": false,
                    "correlations": {
                        "group1": 0.2535266783056643
                    },
                    "regulatory_source": "ENSG00000109132",
                    "regulatory_target": "ENSG00000187051"
                },
                "ENSG00000109132_ENSG00000100354": {
                    "id": "ENSG00000109132_ENSG00000100354",
                    "type": null,
                    "score": null,
                    "reversable": false,
                    "correlations": {
                        "group1": 0.2327721366950899
                    },
                    "regulatory_source": "ENSG00000109132",
                    "regulatory_target": "ENSG00000100354"
                },
                "ENSG00000130638_ENSG00000109132": {
                    "id": "ENSG00000130638_ENSG00000109132",
                    "type": null,
                    "score": null,
                    "reversable": false,
                    "correlations": {
                        "group1": 0.25429392795286965
                    },
                    "regulatory_source": "ENSG00000109132",
                    "regulatory_target": "ENSG00000130638"
                },
                "ENSG00000154723_ENSG00000109132": {
                    "id": "ENSG00000154723_ENSG00000109132",
                    "type": null,
                    "score": null,
                    "reversable": false,
                    "correlations": {
                        "group1": 0.2866577800800305
                    },
                    "regulatory_source": "ENSG00000109132",
                    "regulatory_target": "ENSG00000154723"
                },
                "ENSG00000182093_ENSG00000109132": {
                    "id": "ENSG00000182093_ENSG00000109132",
                    "type": null,
                    "score": null,
                    "reversable": false,
                    "correlations": {
                        "group1": 0.39788938252066625
                    },
                    "regulatory_source": "ENSG00000109132",
                    "regulatory_target": "ENSG00000182093"
                },
                "ENSG00000153147_ENSG00000107105": {
                    "id": "ENSG00000153147_ENSG00000107105",
                    "type": null,
                    "score": null,
                    "reversable": false,
                    "correlations": {
                        "group1": 0.3978122338290004
                    },
                    "regulatory_source": "ENSG00000153147",
                    "regulatory_target": "ENSG00000107105"
                },
                "ENSG00000167654_ENSG00000153147": {
                    "id": "ENSG00000167654_ENSG00000153147",
                    "type": null,
                    "score": null,
                    "reversable": false,
                    "correlations": {
                        "group1": 0.49157573788933195
                    },
                    "regulatory_source": "ENSG00000153147",
                    "regulatory_target": "ENSG00000167654"
                },
                "ENSG00000170365_ENSG00000143702": {
                    "id": "ENSG00000170365_ENSG00000143702",
                    "type": null,
                    "score": null,
                    "reversable": false,
                    "correlations": {
                        "group1": 0.4069912109801178
                    },
                    "regulatory_source": "ENSG00000170365",
                    "regulatory_target": "ENSG00000143702"
                },
                "ENSG00000170365_ENSG00000144642": {
                    "id": "ENSG00000170365_ENSG00000144642",
                    "type": null,
                    "score": null,
                    "reversable": false,
                    "correlations": {
                        "group1": 0.33863218514356813
                    },
                    "regulatory_source": "ENSG00000170365",
                    "regulatory_target": "ENSG00000144642"
                },
                "ENSG00000176788_ENSG00000170365": {
                    "id": "ENSG00000176788_ENSG00000170365",
                    "type": null,
                    "score": null,
                    "reversable": false,
                    "correlations": {
                        "group1": 0.45366468549052164
                    },
                    "regulatory_source": "ENSG00000170365",
                    "regulatory_target": "ENSG00000176788"
                },
                "ENSG00000170365_ENSG00000016082": {
                    "id": "ENSG00000170365_ENSG00000016082",
                    "type": null,
                    "score": null,
                    "reversable": false,
                    "correlations": {
                        "group1": 0.2791218191718205
                    },
                    "regulatory_source": "ENSG00000170365",
                    "regulatory_target": "ENSG00000016082"
                },
                "ENSG00000213760_ENSG00000170365": {
                    "id": "ENSG00000213760_ENSG00000170365",
                    "type": null,
                    "score": null,
                    "reversable": false,
                    "correlations": {
                        "group1": 0.3437885240359703
                    },
                    "regulatory_source": "ENSG00000170365",
                    "regulatory_target": "ENSG00000213760"
                },
                "ENSG00000170365_ENSG00000131016": {
                    "id": "ENSG00000170365_ENSG00000131016",
                    "type": null,
                    "score": null,
                    "reversable": false,
                    "correlations": {
                        "group1": 0.44850112448928436
                    },
                    "regulatory_source": "ENSG00000170365",
                    "regulatory_target": "ENSG00000131016"
                },
                "ENSG00000170365_ENSG00000135406": {
                    "id": "ENSG00000170365_ENSG00000135406",
                    "type": null,
                    "score": null,
                    "reversable": false,
                    "correlations": {
                        "group1": 0.2847787556162178
                    },
                    "regulatory_source": "ENSG00000170365",
                    "regulatory_target": "ENSG00000135406"
                },
                "ENSG00000170365_ENSG00000139970": {
                    "id": "ENSG00000170365_ENSG00000139970",
                    "type": null,
                    "score": null,
                    "reversable": false,
                    "correlations": {
                        "group1": 0.4733847473765326
                    },
                    "regulatory_source": "ENSG00000170365",
                    "regulatory_target": "ENSG00000139970"
                },
                "ENSG00000170365_ENSG00000087258": {
                    "id": "ENSG00000170365_ENSG00000087258",
                    "type": null,
                    "score": null,
                    "reversable": false,
                    "correlations": {
                        "group1": 0.4415892437709535
                    },
                    "regulatory_source": "ENSG00000170365",
                    "regulatory_target": "ENSG00000087258"
                },
                "ENSG00000182481_ENSG00000170365": {
                    "id": "ENSG00000182481_ENSG00000170365",
                    "type": null,
                    "score": null,
                    "reversable": false,
                    "correlations": {
                        "group1": 0.36445629969601645
                    },
                    "regulatory_source": "ENSG00000170365",
                    "regulatory_target": "ENSG00000182481"
                },
                "ENSG00000078369_ENSG00000016082": {
                    "id": "ENSG00000078369_ENSG00000016082",
                    "type": null,
                    "score": null,
                    "reversable": false,
                    "correlations": {
                        "group1": 0.29750163964234844
                    },
                    "regulatory_source": "ENSG00000016082",
                    "regulatory_target": "ENSG00000078369"
                },
                "ENSG00000116251_ENSG00000016082": {
                    "id": "ENSG00000116251_ENSG00000016082",
                    "type": null,
                    "score": null,
                    "reversable": false,
                    "correlations": {
                        "group1": 0.34512325791569487
                    },
                    "regulatory_source": "ENSG00000016082",
                    "regulatory_target": "ENSG00000116251"
                },
                "ENSG00000184007_ENSG00000016082": {
                    "id": "ENSG00000184007_ENSG00000016082",
                    "type": null,
                    "score": null,
                    "reversable": false,
                    "correlations": {
                        "group1": 0.3240035748882154
                    },
                    "regulatory_source": "ENSG00000016082",
                    "regulatory_target": "ENSG00000184007"
                },
                "ENSG00000174574_ENSG00000016082": {
                    "id": "ENSG00000174574_ENSG00000016082",
                    "type": null,
                    "score": null,
                    "reversable": false,
                    "correlations": {
                        "group1": 0.24568074136691825
                    },
                    "regulatory_source": "ENSG00000016082",
                    "regulatory_target": "ENSG00000174574"
                },
                "ENSG00000173660_ENSG00000016082": {
                    "id": "ENSG00000173660_ENSG00000016082",
                    "type": null,
                    "score": null,
                    "reversable": false,
                    "correlations": {
                        "group1": 0.5817791561328782
                    },
                    "regulatory_source": "ENSG00000016082",
                    "regulatory_target": "ENSG00000173660"
                },
                "ENSG00000162374_ENSG00000016082": {
                    "id": "ENSG00000162374_ENSG00000016082",
                    "type": null,
                    "score": null,
                    "reversable": false,
                    "correlations": {
                        "group1": 0.5300144352277409
                    },
                    "regulatory_source": "ENSG00000016082",
                    "regulatory_target": "ENSG00000162374"
                },
                "ENSG00000117859_ENSG00000016082": {
                    "id": "ENSG00000117859_ENSG00000016082",
                    "type": null,
                    "score": null,
                    "reversable": false,
                    "correlations": {
                        "group1": 0.2800569642850473
                    },
                    "regulatory_source": "ENSG00000016082",
                    "regulatory_target": "ENSG00000117859"
                },
                "ENSG00000162604_ENSG00000016082": {
                    "id": "ENSG00000162604_ENSG00000016082",
                    "type": null,
                    "score": null,
                    "reversable": false,
                    "correlations": {
                        "group1": 0.2865977077006457
                    },
                    "regulatory_source": "ENSG00000016082",
                    "regulatory_target": "ENSG00000162604"
                },
                "ENSG00000142875_ENSG00000016082": {
                    "id": "ENSG00000142875_ENSG00000016082",
                    "type": null,
                    "score": null,
                    "reversable": false,
                    "correlations": {
                        "group1": 0.2512297349876127
                    },
                    "regulatory_source": "ENSG00000016082",
                    "regulatory_target": "ENSG00000142875"
                },
                "ENSG00000097033_ENSG00000016082": {
                    "id": "ENSG00000097033_ENSG00000016082",
                    "type": null,
                    "score": null,
                    "reversable": false,
                    "correlations": {
                        "group1": 0.4022262554145549
                    },
                    "regulatory_source": "ENSG00000016082",
                    "regulatory_target": "ENSG00000097033"
                },
                "ENSG00000118733_ENSG00000016082": {
                    "id": "ENSG00000118733_ENSG00000016082",
                    "type": null,
                    "score": null,
                    "reversable": false,
                    "correlations": {
                        "group1": 0.4054721910894541
                    },
                    "regulatory_source": "ENSG00000016082",
                    "regulatory_target": "ENSG00000118733"
                },
                "ENSG00000065135_ENSG00000016082": {
                    "id": "ENSG00000065135_ENSG00000016082",
                    "type": null,
                    "score": null,
                    "reversable": false,
                    "correlations": {
                        "group1": 0.3749506037814426
                    },
                    "regulatory_source": "ENSG00000016082",
                    "regulatory_target": "ENSG00000065135"
                },
                "ENSG00000016082_ENSG00000009307": {
                    "id": "ENSG00000016082_ENSG00000009307",
                    "type": null,
                    "score": null,
                    "reversable": false,
                    "correlations": {
                        "group1": 0.39021561426037454
                    },
                    "regulatory_source": "ENSG00000016082",
                    "regulatory_target": "ENSG00000009307"
                },
                "ENSG00000160752_ENSG00000016082": {
                    "id": "ENSG00000160752_ENSG00000016082",
                    "type": null,
                    "score": null,
                    "reversable": false,
                    "correlations": {
                        "group1": 0.23023482543074988
                    },
                    "regulatory_source": "ENSG00000016082",
                    "regulatory_target": "ENSG00000160752"
                },
                "ENSG00000163468_ENSG00000016082": {
                    "id": "ENSG00000163468_ENSG00000016082",
                    "type": null,
                    "score": null,
                    "reversable": false,
                    "correlations": {
                        "group1": 0.4838606648541314
                    },
                    "regulatory_source": "ENSG00000016082",
                    "regulatory_target": "ENSG00000163468"
                },
                "ENSG00000143222_ENSG00000016082": {
                    "id": "ENSG00000143222_ENSG00000016082",
                    "type": null,
                    "score": null,
                    "reversable": false,
                    "correlations": {
                        "group1": 0.4449030402923702
                    },
                    "regulatory_source": "ENSG00000016082",
                    "regulatory_target": "ENSG00000143222"
                },
                "ENSG00000197959_ENSG00000016082": {
                    "id": "ENSG00000197959_ENSG00000016082",
                    "type": null,
                    "score": null,
                    "reversable": false,
                    "correlations": {
                        "group1": 0.27146182722793927
                    },
                    "regulatory_source": "ENSG00000016082",
                    "regulatory_target": "ENSG00000197959"
                },
                "ENSG00000162704_ENSG00000016082": {
                    "id": "ENSG00000162704_ENSG00000016082",
                    "type": null,
                    "score": null,
                    "reversable": false,
                    "correlations": {
                        "group1": 0.3888465239657556
                    },
                    "regulatory_source": "ENSG00000016082",
                    "regulatory_target": "ENSG00000162704"
                },
                "ENSG00000069275_ENSG00000016082": {
                    "id": "ENSG00000069275_ENSG00000016082",
                    "type": null,
                    "score": null,
                    "reversable": false,
                    "correlations": {
                        "group1": 0.2835746472417307
                    },
                    "regulatory_source": "ENSG00000016082",
                    "regulatory_target": "ENSG00000069275"
                },
                "ENSG00000168275_ENSG00000016082": {
                    "id": "ENSG00000168275_ENSG00000016082",
                    "type": null,
                    "score": null,
                    "reversable": false,
                    "correlations": {
                        "group1": 0.325454218123369
                    },
                    "regulatory_source": "ENSG00000016082",
                    "regulatory_target": "ENSG00000168275"
                },
                "ENSG00000173726_ENSG00000016082": {
                    "id": "ENSG00000173726_ENSG00000016082",
                    "type": null,
                    "score": null,
                    "reversable": false,
                    "correlations": {
                        "group1": 0.5401848212007044
                    },
                    "regulatory_source": "ENSG00000016082",
                    "regulatory_target": "ENSG00000173726"
                },
                "ENSG00000153187_ENSG00000016082": {
                    "id": "ENSG00000153187_ENSG00000016082",
                    "type": null,
                    "score": null,
                    "reversable": false,
                    "correlations": {
                        "group1": 0.20265002027972848
                    },
                    "regulatory_source": "ENSG00000016082",
                    "regulatory_target": "ENSG00000153187"
                },
                "ENSG00000115875_ENSG00000016082": {
                    "id": "ENSG00000115875_ENSG00000016082",
                    "type": null,
                    "score": null,
                    "reversable": false,
                    "correlations": {
                        "group1": 0.37362795396976084
                    },
                    "regulatory_source": "ENSG00000016082",
                    "regulatory_target": "ENSG00000115875"
                },
                "ENSG00000119729_ENSG00000016082": {
                    "id": "ENSG00000119729_ENSG00000016082",
                    "type": null,
                    "score": null,
                    "reversable": false,
                    "correlations": {
                        "group1": 0.5305428715415661
                    },
                    "regulatory_source": "ENSG00000016082",
                    "regulatory_target": "ENSG00000119729"
                },
                "ENSG00000275052_ENSG00000016082": {
                    "id": "ENSG00000275052_ENSG00000016082",
                    "type": null,
                    "score": null,
                    "reversable": false,
                    "correlations": {
                        "group1": 0.3206720187317246
                    },
                    "regulatory_source": "ENSG00000016082",
                    "regulatory_target": "ENSG00000275052"
                },
                "ENSG00000169764_ENSG00000016082": {
                    "id": "ENSG00000169764_ENSG00000016082",
                    "type": null,
                    "score": null,
                    "reversable": false,
                    "correlations": {
                        "group1": 0.23210293109546618
                    },
                    "regulatory_source": "ENSG00000016082",
                    "regulatory_target": "ENSG00000169764"
                },
                "ENSG00000197223_ENSG00000016082": {
                    "id": "ENSG00000197223_ENSG00000016082",
                    "type": null,
                    "score": null,
                    "reversable": false,
                    "correlations": {
                        "group1": 0.36833697158509343
                    },
                    "regulatory_source": "ENSG00000016082",
                    "regulatory_target": "ENSG00000197223"
                },
                "ENSG00000065911_ENSG00000016082": {
                    "id": "ENSG00000065911_ENSG00000016082",
                    "type": null,
                    "score": null,
                    "reversable": false,
                    "correlations": {
                        "group1": 0.5165144299376664
                    },
                    "regulatory_source": "ENSG00000016082",
                    "regulatory_target": "ENSG00000065911"
                },
                "ENSG00000115350_ENSG00000016082": {
                    "id": "ENSG00000115350_ENSG00000016082",
                    "type": null,
                    "score": null,
                    "reversable": false,
                    "correlations": {
                        "group1": 0.24417756739487564
                    },
                    "regulatory_source": "ENSG00000016082",
                    "regulatory_target": "ENSG00000115350"
                },
                "ENSG00000163541_ENSG00000016082": {
                    "id": "ENSG00000163541_ENSG00000016082",
                    "type": null,
                    "score": null,
                    "reversable": false,
                    "correlations": {
                        "group1": 0.3680903381517494
                    },
                    "regulatory_source": "ENSG00000016082",
                    "regulatory_target": "ENSG00000163541"
                },
                "ENSG00000068615_ENSG00000016082": {
                    "id": "ENSG00000068615_ENSG00000016082",
                    "type": null,
                    "score": null,
                    "reversable": false,
                    "correlations": {
                        "group1": 0.35389648755832076
                    },
                    "regulatory_source": "ENSG00000016082",
                    "regulatory_target": "ENSG00000068615"
                },
                "ENSG00000144218_ENSG00000016082": {
                    "id": "ENSG00000144218_ENSG00000016082",
                    "type": null,
                    "score": null,
                    "reversable": false,
                    "correlations": {
                        "group1": 0.5037889047479532
                    },
                    "regulatory_source": "ENSG00000016082",
                    "regulatory_target": "ENSG00000144218"
                },
                "ENSG00000115091_ENSG00000016082": {
                    "id": "ENSG00000115091_ENSG00000016082",
                    "type": null,
                    "score": null,
                    "reversable": false,
                    "correlations": {
                        "group1": 0.27736676587346926
                    },
                    "regulatory_source": "ENSG00000016082",
                    "regulatory_target": "ENSG00000115091"
                },
                "ENSG00000136717_ENSG00000016082": {
                    "id": "ENSG00000136717_ENSG00000016082",
                    "type": null,
                    "score": null,
                    "reversable": false,
                    "correlations": {
                        "group1": 0.46906250633110697
                    },
                    "regulatory_source": "ENSG00000016082",
                    "regulatory_target": "ENSG00000136717"
                },
                "ENSG00000077380_ENSG00000016082": {
                    "id": "ENSG00000077380_ENSG00000016082",
                    "type": null,
                    "score": null,
                    "reversable": false,
                    "correlations": {
                        "group1": 0.3225275809713578
                    },
                    "regulatory_source": "ENSG00000016082",
                    "regulatory_target": "ENSG00000077380"
                },
                "ENSG00000138430_ENSG00000016082": {
                    "id": "ENSG00000138430_ENSG00000016082",
                    "type": null,
                    "score": null,
                    "reversable": false,
                    "correlations": {
                        "group1": 0.5665848057576495
                    },
                    "regulatory_source": "ENSG00000016082",
                    "regulatory_target": "ENSG00000138430"
                },
                "ENSG00000154518_ENSG00000016082": {
                    "id": "ENSG00000154518_ENSG00000016082",
                    "type": null,
                    "score": null,
                    "reversable": false,
                    "correlations": {
                        "group1": 0.44736700978843424
                    },
                    "regulatory_source": "ENSG00000016082",
                    "regulatory_target": "ENSG00000154518"
                },
                "ENSG00000128654_ENSG00000016082": {
                    "id": "ENSG00000128654_ENSG00000016082",
                    "type": null,
                    "score": null,
                    "reversable": false,
                    "correlations": {
                        "group1": 0.45632825890746714
                    },
                    "regulatory_source": "ENSG00000016082",
                    "regulatory_target": "ENSG00000128654"
                },
                "ENSG00000180228_ENSG00000016082": {
                    "id": "ENSG00000180228_ENSG00000016082",
                    "type": null,
                    "score": null,
                    "reversable": false,
                    "correlations": {
                        "group1": 0.4078035709255852
                    },
                    "regulatory_source": "ENSG00000016082",
                    "regulatory_target": "ENSG00000180228"
                },
                "ENSG00000150722_ENSG00000016082": {
                    "id": "ENSG00000150722_ENSG00000016082",
                    "type": null,
                    "score": null,
                    "reversable": false,
                    "correlations": {
                        "group1": 0.5538153216299617
                    },
                    "regulatory_source": "ENSG00000016082",
                    "regulatory_target": "ENSG00000150722"
                },
                "ENSG00000128699_ENSG00000016082": {
                    "id": "ENSG00000128699_ENSG00000016082",
                    "type": null,
                    "score": null,
                    "reversable": false,
                    "correlations": {
                        "group1": 0.26481704849832294
                    },
                    "regulatory_source": "ENSG00000016082",
                    "regulatory_target": "ENSG00000128699"
                },
                "ENSG00000144339_ENSG00000016082": {
                    "id": "ENSG00000144339_ENSG00000016082",
                    "type": null,
                    "score": null,
                    "reversable": false,
                    "correlations": {
                        "group1": 0.6392257141980439
                    },
                    "regulatory_source": "ENSG00000016082",
                    "regulatory_target": "ENSG00000144339"
                },
                "ENSG00000023228_ENSG00000016082": {
                    "id": "ENSG00000023228_ENSG00000016082",
                    "type": null,
                    "score": null,
                    "reversable": false,
                    "correlations": {
                        "group1": 0.20791555060115044
                    },
                    "regulatory_source": "ENSG00000016082",
                    "regulatory_target": "ENSG00000023228"
                },
                "ENSG00000138413_ENSG00000016082": {
                    "id": "ENSG00000138413_ENSG00000016082",
                    "type": null,
                    "score": null,
                    "reversable": false,
                    "correlations": {
                        "group1": 0.3620376243077928
                    },
                    "regulatory_source": "ENSG00000016082",
                    "regulatory_target": "ENSG00000138413"
                },
                "ENSG00000079246_ENSG00000016082": {
                    "id": "ENSG00000079246_ENSG00000016082",
                    "type": null,
                    "score": null,
                    "reversable": false,
                    "correlations": {
                        "group1": 0.3337787475345389
                    },
                    "regulatory_source": "ENSG00000016082",
                    "regulatory_target": "ENSG00000079246"
                },
                "ENSG00000197756_ENSG00000016082": {
                    "id": "ENSG00000197756_ENSG00000016082",
                    "type": null,
                    "score": null,
                    "reversable": false,
                    "correlations": {
                        "group1": 0.4909648177844394
                    },
                    "regulatory_source": "ENSG00000016082",
                    "regulatory_target": "ENSG00000197756"
                },
                "ENSG00000144567_ENSG00000016082": {
                    "id": "ENSG00000144567_ENSG00000016082",
                    "type": null,
                    "score": null,
                    "reversable": false,
                    "correlations": {
                        "group1": 0.45678109070295186
                    },
                    "regulatory_source": "ENSG00000016082",
                    "regulatory_target": "ENSG00000144567"
                },
                "ENSG00000123983_ENSG00000016082": {
                    "id": "ENSG00000123983_ENSG00000016082",
                    "type": null,
                    "score": null,
                    "reversable": false,
                    "correlations": {
                        "group1": 0.36651304172740595
                    },
                    "regulatory_source": "ENSG00000016082",
                    "regulatory_target": "ENSG00000123983"
                },
                "ENSG00000170142_ENSG00000016082": {
                    "id": "ENSG00000170142_ENSG00000016082",
                    "type": null,
                    "score": null,
                    "reversable": false,
                    "correlations": {
                        "group1": 0.36035588403996505
                    },
                    "regulatory_source": "ENSG00000016082",
                    "regulatory_target": "ENSG00000170142"
                },
                "ENSG00000188846_ENSG00000016082": {
                    "id": "ENSG00000188846_ENSG00000016082",
                    "type": null,
                    "score": null,
                    "reversable": false,
                    "correlations": {
                        "group1": 0.5249003954417076
                    },
                    "regulatory_source": "ENSG00000016082",
                    "regulatory_target": "ENSG00000188846"
                },
                "ENSG00000075914_ENSG00000016082": {
                    "id": "ENSG00000075914_ENSG00000016082",
                    "type": null,
                    "score": null,
                    "reversable": false,
                    "correlations": {
                        "group1": 0.3499768679915988
                    },
                    "regulatory_source": "ENSG00000016082",
                    "regulatory_target": "ENSG00000075914"
                },
                "ENSG00000168268_ENSG00000016082": {
                    "id": "ENSG00000168268_ENSG00000016082",
                    "type": null,
                    "score": null,
                    "reversable": false,
                    "correlations": {
                        "group1": 0.3725811048913499
                    },
                    "regulatory_source": "ENSG00000016082",
                    "regulatory_target": "ENSG00000168268"
                },
                "ENSG00000144746_ENSG00000016082": {
                    "id": "ENSG00000144746_ENSG00000016082",
                    "type": null,
                    "score": null,
                    "reversable": false,
                    "correlations": {
                        "group1": 0.2869928606898601
                    },
                    "regulatory_source": "ENSG00000016082",
                    "regulatory_target": "ENSG00000144746"
                },
                "ENSG00000080822_ENSG00000016082": {
                    "id": "ENSG00000080822_ENSG00000016082",
                    "type": null,
                    "score": null,
                    "reversable": false,
                    "correlations": {
                        "group1": 0.4252375271509563
                    },
                    "regulatory_source": "ENSG00000016082",
                    "regulatory_target": "ENSG00000080822"
                },
                "ENSG00000057019_ENSG00000016082": {
                    "id": "ENSG00000057019_ENSG00000016082",
                    "type": null,
                    "score": null,
                    "reversable": false,
                    "correlations": {
                        "group1": 0.4153089402700664
                    },
                    "regulatory_source": "ENSG00000016082",
                    "regulatory_target": "ENSG00000057019"
                },
                "ENSG00000184220_ENSG00000016082": {
                    "id": "ENSG00000184220_ENSG00000016082",
                    "type": null,
                    "score": null,
                    "reversable": false,
                    "correlations": {
                        "group1": 0.30534903070949737
                    },
                    "regulatory_source": "ENSG00000016082",
                    "regulatory_target": "ENSG00000184220"
                },
                "ENSG00000081154_ENSG00000016082": {
                    "id": "ENSG00000081154_ENSG00000016082",
                    "type": null,
                    "score": null,
                    "reversable": false,
                    "correlations": {
                        "group1": 0.36405437900646276
                    },
                    "regulatory_source": "ENSG00000016082",
                    "regulatory_target": "ENSG00000081154"
                },
                "ENSG00000114391_ENSG00000016082": {
                    "id": "ENSG00000114391_ENSG00000016082",
                    "type": null,
                    "score": null,
                    "reversable": false,
                    "correlations": {
                        "group1": 0.34306546310262953
                    },
                    "regulatory_source": "ENSG00000016082",
                    "regulatory_target": "ENSG00000114391"
                },
                "ENSG00000113845_ENSG00000016082": {
                    "id": "ENSG00000113845_ENSG00000016082",
                    "type": null,
                    "score": null,
                    "reversable": false,
                    "correlations": {
                        "group1": 0.23220742690527474
                    },
                    "regulatory_source": "ENSG00000016082",
                    "regulatory_target": "ENSG00000113845"
                },
                "ENSG00000163848_ENSG00000016082": {
                    "id": "ENSG00000163848_ENSG00000016082",
                    "type": null,
                    "score": null,
                    "reversable": false,
                    "correlations": {
                        "group1": 0.23104814257211898
                    },
                    "regulatory_source": "ENSG00000016082",
                    "regulatory_target": "ENSG00000163848"
                },
                "ENSG00000159685_ENSG00000016082": {
                    "id": "ENSG00000159685_ENSG00000016082",
                    "type": null,
                    "score": null,
                    "reversable": false,
                    "correlations": {
                        "group1": 0.27790118742404524
                    },
                    "regulatory_source": "ENSG00000016082",
                    "regulatory_target": "ENSG00000159685"
                },
                "ENSG00000017260_ENSG00000016082": {
                    "id": "ENSG00000017260_ENSG00000016082",
                    "type": null,
                    "score": null,
                    "reversable": false,
                    "correlations": {
                        "group1": 0.3798527456727119
                    },
                    "regulatory_source": "ENSG00000016082",
                    "regulatory_target": "ENSG00000017260"
                },
                "ENSG00000070087_ENSG00000016082": {
                    "id": "ENSG00000070087_ENSG00000016082",
                    "type": null,
                    "score": null,
                    "reversable": false,
                    "correlations": {
                        "group1": 0.31117474892222086
                    },
                    "regulatory_source": "ENSG00000016082",
                    "regulatory_target": "ENSG00000070087"
                },
                "ENSG00000136521_ENSG00000016082": {
                    "id": "ENSG00000136521_ENSG00000016082",
                    "type": null,
                    "score": null,
                    "reversable": false,
                    "correlations": {
                        "group1": 0.39740400317221436
                    },
                    "regulatory_source": "ENSG00000016082",
                    "regulatory_target": "ENSG00000136521"
                },
                "ENSG00000205981_ENSG00000016082": {
                    "id": "ENSG00000205981_ENSG00000016082",
                    "type": null,
                    "score": null,
                    "reversable": false,
                    "correlations": {
                        "group1": 0.28783393459180245
                    },
                    "regulatory_source": "ENSG00000016082",
                    "regulatory_target": "ENSG00000205981"
                },
                "ENSG00000156976_ENSG00000016082": {
                    "id": "ENSG00000156976_ENSG00000016082",
                    "type": null,
                    "score": null,
                    "reversable": false,
                    "correlations": {
                        "group1": 0.5033075026826386
                    },
                    "regulatory_source": "ENSG00000016082",
                    "regulatory_target": "ENSG00000156976"
                },
                "ENSG00000163964_ENSG00000016082": {
                    "id": "ENSG00000163964_ENSG00000016082",
                    "type": null,
                    "score": null,
                    "reversable": false,
                    "correlations": {
                        "group1": 0.28760139412715263
                    },
                    "regulatory_source": "ENSG00000016082",
                    "regulatory_target": "ENSG00000163964"
                },
                "ENSG00000180370_ENSG00000016082": {
                    "id": "ENSG00000180370_ENSG00000016082",
                    "type": null,
                    "score": null,
                    "reversable": false,
                    "correlations": {
                        "group1": 0.22713951952299713
                    },
                    "regulatory_source": "ENSG00000016082",
                    "regulatory_target": "ENSG00000180370"
                },
                "ENSG00000038219_ENSG00000016082": {
                    "id": "ENSG00000038219_ENSG00000016082",
                    "type": null,
                    "score": null,
                    "reversable": false,
                    "correlations": {
                        "group1": 0.22831860297889034
                    },
                    "regulatory_source": "ENSG00000016082",
                    "regulatory_target": "ENSG00000038219"
                },
                "ENSG00000151552_ENSG00000016082": {
                    "id": "ENSG00000151552_ENSG00000016082",
                    "type": null,
                    "score": null,
                    "reversable": false,
                    "correlations": {
                        "group1": 0.5615831005426208
                    },
                    "regulatory_source": "ENSG00000016082",
                    "regulatory_target": "ENSG00000151552"
                },
                "ENSG00000154277_ENSG00000016082": {
                    "id": "ENSG00000154277_ENSG00000016082",
                    "type": null,
                    "score": null,
                    "reversable": false,
                    "correlations": {
                        "group1": 0.4108639982618111
                    },
                    "regulatory_source": "ENSG00000016082",
                    "regulatory_target": "ENSG00000154277"
                },
                "ENSG00000163069_ENSG00000016082": {
                    "id": "ENSG00000163069_ENSG00000016082",
                    "type": null,
                    "score": null,
                    "reversable": false,
                    "correlations": {
                        "group1": 0.22866995851819763
                    },
                    "regulatory_source": "ENSG00000016082",
                    "regulatory_target": "ENSG00000163069"
                },
                "ENSG00000018189_ENSG00000016082": {
                    "id": "ENSG00000018189_ENSG00000016082",
                    "type": null,
                    "score": null,
                    "reversable": false,
                    "correlations": {
                        "group1": 0.367633535996867
                    },
                    "regulatory_source": "ENSG00000016082",
                    "regulatory_target": "ENSG00000018189"
                },
                "ENSG00000118816_ENSG00000016082": {
                    "id": "ENSG00000118816_ENSG00000016082",
                    "type": null,
                    "score": null,
                    "reversable": false,
                    "correlations": {
                        "group1": 0.28456777305856645
                    },
                    "regulatory_source": "ENSG00000016082",
                    "regulatory_target": "ENSG00000118816"
                },
                "ENSG00000109670_ENSG00000016082": {
                    "id": "ENSG00000109670_ENSG00000016082",
                    "type": null,
                    "score": null,
                    "reversable": false,
                    "correlations": {
                        "group1": 0.3793415944536632
                    },
                    "regulatory_source": "ENSG00000016082",
                    "regulatory_target": "ENSG00000109670"
                },
                "ENSG00000052802_ENSG00000016082": {
                    "id": "ENSG00000052802_ENSG00000016082",
                    "type": null,
                    "score": null,
                    "reversable": false,
                    "correlations": {
                        "group1": 0.32837927541364537
                    },
                    "regulatory_source": "ENSG00000016082",
                    "regulatory_target": "ENSG00000052802"
                },
                "ENSG00000154556_ENSG00000016082": {
                    "id": "ENSG00000154556_ENSG00000016082",
                    "type": null,
                    "score": null,
                    "reversable": false,
                    "correlations": {
                        "group1": 0.34841166321026207
                    },
                    "regulatory_source": "ENSG00000016082",
                    "regulatory_target": "ENSG00000154556"
                },
                "ENSG00000073578_ENSG00000016082": {
                    "id": "ENSG00000073578_ENSG00000016082",
                    "type": null,
                    "score": null,
                    "reversable": false,
                    "correlations": {
                        "group1": 0.3272309777946534
                    },
                    "regulatory_source": "ENSG00000016082",
                    "regulatory_target": "ENSG00000073578"
                },
                "ENSG00000113387_ENSG00000016082": {
                    "id": "ENSG00000113387_ENSG00000016082",
                    "type": null,
                    "score": null,
                    "reversable": false,
                    "correlations": {
                        "group1": 0.3901865516353979
                    },
                    "regulatory_source": "ENSG00000016082",
                    "regulatory_target": "ENSG00000113387"
                },
                "ENSG00000164258_ENSG00000016082": {
                    "id": "ENSG00000164258_ENSG00000016082",
                    "type": null,
                    "score": null,
                    "reversable": false,
                    "correlations": {
                        "group1": 0.2665957438155282
                    },
                    "regulatory_source": "ENSG00000016082",
                    "regulatory_target": "ENSG00000164258"
                },
                "ENSG00000113448_ENSG00000016082": {
                    "id": "ENSG00000113448_ENSG00000016082",
                    "type": null,
                    "score": null,
                    "reversable": false,
                    "correlations": {
                        "group1": 0.44800527949534974
                    },
                    "regulatory_source": "ENSG00000016082",
                    "regulatory_target": "ENSG00000113448"
                },
                "ENSG00000186468_ENSG00000016082": {
                    "id": "ENSG00000186468_ENSG00000016082",
                    "type": null,
                    "score": null,
                    "reversable": false,
                    "correlations": {
                        "group1": 0.3991284607797626
                    },
                    "regulatory_source": "ENSG00000016082",
                    "regulatory_target": "ENSG00000186468"
                },
                "ENSG00000113108_ENSG00000016082": {
                    "id": "ENSG00000113108_ENSG00000016082",
                    "type": null,
                    "score": null,
                    "reversable": false,
                    "correlations": {
                        "group1": 0.2804300476060936
                    },
                    "regulatory_source": "ENSG00000016082",
                    "regulatory_target": "ENSG00000113108"
                },
                "ENSG00000164330_ENSG00000016082": {
                    "id": "ENSG00000164330_ENSG00000016082",
                    "type": null,
                    "score": null,
                    "reversable": false,
                    "correlations": {
                        "group1": 0.41145015482500835
                    },
                    "regulatory_source": "ENSG00000016082",
                    "regulatory_target": "ENSG00000164330"
                },
                "ENSG00000204628_ENSG00000016082": {
                    "id": "ENSG00000204628_ENSG00000016082",
                    "type": null,
                    "score": null,
                    "reversable": false,
                    "correlations": {
                        "group1": 0.40250981066299757
                    },
                    "regulatory_source": "ENSG00000016082",
                    "regulatory_target": "ENSG00000204628"
                },
                "ENSG00000213760_ENSG00000016082": {
                    "id": "ENSG00000213760_ENSG00000016082",
                    "type": null,
                    "score": null,
                    "reversable": false,
                    "correlations": {
                        "group1": 0.46275632263160354
                    },
                    "regulatory_source": "ENSG00000016082",
                    "regulatory_target": "ENSG00000213760"
                },
                "ENSG00000231500_ENSG00000016082": {
                    "id": "ENSG00000231500_ENSG00000016082",
                    "type": null,
                    "score": null,
                    "reversable": false,
                    "correlations": {
                        "group1": 0.4694300629884918
                    },
                    "regulatory_source": "ENSG00000016082",
                    "regulatory_target": "ENSG00000231500"
                },
                "ENSG00000204220_ENSG00000016082": {
                    "id": "ENSG00000204220_ENSG00000016082",
                    "type": null,
                    "score": null,
                    "reversable": false,
                    "correlations": {
                        "group1": 0.2247829485940983
                    },
                    "regulatory_source": "ENSG00000016082",
                    "regulatory_target": "ENSG00000204220"
                },
                "ENSG00000156639_ENSG00000016082": {
                    "id": "ENSG00000156639_ENSG00000016082",
                    "type": null,
                    "score": null,
                    "reversable": false,
                    "correlations": {
                        "group1": 0.3793816997656914
                    },
                    "regulatory_source": "ENSG00000016082",
                    "regulatory_target": "ENSG00000156639"
                },
                "ENSG00000170899_ENSG00000016082": {
                    "id": "ENSG00000170899_ENSG00000016082",
                    "type": null,
                    "score": null,
                    "reversable": false,
                    "correlations": {
                        "group1": 0.3317843006375736
                    },
                    "regulatory_source": "ENSG00000016082",
                    "regulatory_target": "ENSG00000170899"
                },
                "ENSG00000156508_ENSG00000016082": {
                    "id": "ENSG00000156508_ENSG00000016082",
                    "type": null,
                    "score": null,
                    "reversable": false,
                    "correlations": {
                        "group1": 0.41712968762581254
                    },
                    "regulatory_source": "ENSG00000016082",
                    "regulatory_target": "ENSG00000156508"
                },
                "ENSG00000188994_ENSG00000016082": {
                    "id": "ENSG00000188994_ENSG00000016082",
                    "type": null,
                    "score": null,
                    "reversable": false,
                    "correlations": {
                        "group1": 0.22573428953328917
                    },
                    "regulatory_source": "ENSG00000016082",
                    "regulatory_target": "ENSG00000188994"
                },
                "ENSG00000111850_ENSG00000016082": {
                    "id": "ENSG00000111850_ENSG00000016082",
                    "type": null,
                    "score": null,
                    "reversable": false,
                    "correlations": {
                        "group1": 0.2470015609082683
                    },
                    "regulatory_source": "ENSG00000016082",
                    "regulatory_target": "ENSG00000111850"
                },
                "ENSG00000016082_ENSG00000010810": {
                    "id": "ENSG00000016082_ENSG00000010810",
                    "type": null,
                    "score": null,
                    "reversable": false,
                    "correlations": {
                        "group1": 0.3002407649598676
                    },
                    "regulatory_source": "ENSG00000016082",
                    "regulatory_target": "ENSG00000010810"
                },
                "ENSG00000111832_ENSG00000016082": {
                    "id": "ENSG00000111832_ENSG00000016082",
                    "type": null,
                    "score": null,
                    "reversable": false,
                    "correlations": {
                        "group1": 0.30424303861668117
                    },
                    "regulatory_source": "ENSG00000016082",
                    "regulatory_target": "ENSG00000111832"
                },
                "ENSG00000071994_ENSG00000016082": {
                    "id": "ENSG00000071994_ENSG00000016082",
                    "type": null,
                    "score": null,
                    "reversable": false,
                    "correlations": {
                        "group1": 0.3193846832288072
                    },
                    "regulatory_source": "ENSG00000016082",
                    "regulatory_target": "ENSG00000071994"
                },
                "ENSG00000157778_ENSG00000016082": {
                    "id": "ENSG00000157778_ENSG00000016082",
                    "type": null,
                    "score": null,
                    "reversable": false,
                    "correlations": {
                        "group1": 0.29763574472462323
                    },
                    "regulatory_source": "ENSG00000016082",
                    "regulatory_target": "ENSG00000157778"
                },
                "ENSG00000106443_ENSG00000016082": {
                    "id": "ENSG00000106443_ENSG00000016082",
                    "type": null,
                    "score": null,
                    "reversable": false,
                    "correlations": {
                        "group1": 0.30129100366141903
                    },
                    "regulatory_source": "ENSG00000016082",
                    "regulatory_target": "ENSG00000106443"
                },
                "ENSG00000156928_ENSG00000016082": {
                    "id": "ENSG00000156928_ENSG00000016082",
                    "type": null,
                    "score": null,
                    "reversable": false,
                    "correlations": {
                        "group1": 0.4136562728087818
                    },
                    "regulatory_source": "ENSG00000016082",
                    "regulatory_target": "ENSG00000156928"
                },
                "ENSG00000172115_ENSG00000016082": {
                    "id": "ENSG00000172115_ENSG00000016082",
                    "type": null,
                    "score": null,
                    "reversable": false,
                    "correlations": {
                        "group1": 0.40719188050269695
                    },
                    "regulatory_source": "ENSG00000016082",
                    "regulatory_target": "ENSG00000172115"
                },
                "ENSG00000122566_ENSG00000016082": {
                    "id": "ENSG00000122566_ENSG00000016082",
                    "type": null,
                    "score": null,
                    "reversable": false,
                    "correlations": {
                        "group1": 0.31220547942977805
                    },
                    "regulatory_source": "ENSG00000016082",
                    "regulatory_target": "ENSG00000122566"
                },
                "ENSG00000122565_ENSG00000016082": {
                    "id": "ENSG00000122565_ENSG00000016082",
                    "type": null,
                    "score": null,
                    "reversable": false,
                    "correlations": {
                        "group1": 0.3297253799384292
                    },
                    "regulatory_source": "ENSG00000016082",
                    "regulatory_target": "ENSG00000122565"
                },
                "ENSG00000196262_ENSG00000016082": {
                    "id": "ENSG00000196262_ENSG00000016082",
                    "type": null,
                    "score": null,
                    "reversable": false,
                    "correlations": {
                        "group1": 0.5050950946116053
                    },
                    "regulatory_source": "ENSG00000016082",
                    "regulatory_target": "ENSG00000196262"
                },
                "ENSG00000263001_ENSG00000016082": {
                    "id": "ENSG00000263001_ENSG00000016082",
                    "type": null,
                    "score": null,
                    "reversable": false,
                    "correlations": {
                        "group1": 0.2727958227132695
                    },
                    "regulatory_source": "ENSG00000016082",
                    "regulatory_target": "ENSG00000263001"
                },
                "ENSG00000075142_ENSG00000016082": {
                    "id": "ENSG00000075142_ENSG00000016082",
                    "type": null,
                    "score": null,
                    "reversable": false,
                    "correlations": {
                        "group1": 0.5288365734013416
                    },
                    "regulatory_source": "ENSG00000016082",
                    "regulatory_target": "ENSG00000075142"
                },
                "ENSG00000106400_ENSG00000016082": {
                    "id": "ENSG00000106400_ENSG00000016082",
                    "type": null,
                    "score": null,
                    "reversable": false,
                    "correlations": {
                        "group1": 0.3686518799004305
                    },
                    "regulatory_source": "ENSG00000016082",
                    "regulatory_target": "ENSG00000106400"
                },
                "ENSG00000161057_ENSG00000016082": {
                    "id": "ENSG00000161057_ENSG00000016082",
                    "type": null,
                    "score": null,
                    "reversable": false,
                    "correlations": {
                        "group1": 0.26651293556346695
                    },
                    "regulatory_source": "ENSG00000016082",
                    "regulatory_target": "ENSG00000161057"
                },
                "ENSG00000090266_ENSG00000016082": {
                    "id": "ENSG00000090266_ENSG00000016082",
                    "type": null,
                    "score": null,
                    "reversable": false,
                    "correlations": {
                        "group1": 0.4278122832026193
                    },
                    "regulatory_source": "ENSG00000016082",
                    "regulatory_target": "ENSG00000090266"
                },
                "ENSG00000090263_ENSG00000016082": {
                    "id": "ENSG00000090263_ENSG00000016082",
                    "type": null,
                    "score": null,
                    "reversable": false,
                    "correlations": {
                        "group1": 0.2037680032359113
                    },
                    "regulatory_source": "ENSG00000016082",
                    "regulatory_target": "ENSG00000090263"
                },
                "ENSG00000171130_ENSG00000016082": {
                    "id": "ENSG00000171130_ENSG00000016082",
                    "type": null,
                    "score": null,
                    "reversable": false,
                    "correlations": {
                        "group1": 0.26826012468835453
                    },
                    "regulatory_source": "ENSG00000016082",
                    "regulatory_target": "ENSG00000171130"
                },
                "ENSG00000178234_ENSG00000016082": {
                    "id": "ENSG00000178234_ENSG00000016082",
                    "type": null,
                    "score": null,
                    "reversable": false,
                    "correlations": {
                        "group1": 0.31328012861603116
                    },
                    "regulatory_source": "ENSG00000016082",
                    "regulatory_target": "ENSG00000178234"
                },
                "ENSG00000077279_ENSG00000016082": {
                    "id": "ENSG00000077279_ENSG00000016082",
                    "type": null,
                    "score": null,
                    "reversable": false,
                    "correlations": {
                        "group1": 0.2683683922206862
                    },
                    "regulatory_source": "ENSG00000016082",
                    "regulatory_target": "ENSG00000077279"
                },
                "ENSG00000164733_ENSG00000016082": {
                    "id": "ENSG00000164733_ENSG00000016082",
                    "type": null,
                    "score": null,
                    "reversable": false,
                    "correlations": {
                        "group1": 0.31706950570016285
                    },
                    "regulatory_source": "ENSG00000016082",
                    "regulatory_target": "ENSG00000164733"
                },
                "ENSG00000164741_ENSG00000016082": {
                    "id": "ENSG00000164741_ENSG00000016082",
                    "type": null,
                    "score": null,
                    "reversable": false,
                    "correlations": {
                        "group1": 0.5623860009281865
                    },
                    "regulatory_source": "ENSG00000016082",
                    "regulatory_target": "ENSG00000164741"
                },
                "ENSG00000104679_ENSG00000016082": {
                    "id": "ENSG00000104679_ENSG00000016082",
                    "type": null,
                    "score": null,
                    "reversable": false,
                    "correlations": {
                        "group1": 0.24279931738610772
                    },
                    "regulatory_source": "ENSG00000016082",
                    "regulatory_target": "ENSG00000104679"
                },
                "ENSG00000157168_ENSG00000016082": {
                    "id": "ENSG00000157168_ENSG00000016082",
                    "type": null,
                    "score": null,
                    "reversable": false,
                    "correlations": {
                        "group1": 0.5269401308286652
                    },
                    "regulatory_source": "ENSG00000016082",
                    "regulatory_target": "ENSG00000157168"
                },
                "ENSG00000104388_ENSG00000016082": {
                    "id": "ENSG00000104388_ENSG00000016082",
                    "type": null,
                    "score": null,
                    "reversable": false,
                    "correlations": {
                        "group1": 0.34694534963048623
                    },
                    "regulatory_source": "ENSG00000016082",
                    "regulatory_target": "ENSG00000104388"
                },
                "ENSG00000121022_ENSG00000016082": {
                    "id": "ENSG00000121022_ENSG00000016082",
                    "type": null,
                    "score": null,
                    "reversable": false,
                    "correlations": {
                        "group1": 0.36227209798084603
                    },
                    "regulatory_source": "ENSG00000016082",
                    "regulatory_target": "ENSG00000121022"
                },
                "ENSG00000171033_ENSG00000016082": {
                    "id": "ENSG00000171033_ENSG00000016082",
                    "type": null,
                    "score": null,
                    "reversable": false,
                    "correlations": {
                        "group1": 0.23677334680829326
                    },
                    "regulatory_source": "ENSG00000016082",
                    "regulatory_target": "ENSG00000171033"
                },
                "ENSG00000164929_ENSG00000016082": {
                    "id": "ENSG00000164929_ENSG00000016082",
                    "type": null,
                    "score": null,
                    "reversable": false,
                    "correlations": {
                        "group1": 0.2652336658377725
                    },
                    "regulatory_source": "ENSG00000016082",
                    "regulatory_target": "ENSG00000164929"
                },
                "ENSG00000104408_ENSG00000016082": {
                    "id": "ENSG00000104408_ENSG00000016082",
                    "type": null,
                    "score": null,
                    "reversable": false,
                    "correlations": {
                        "group1": 0.40613815895670025
                    },
                    "regulatory_source": "ENSG00000016082",
                    "regulatory_target": "ENSG00000104408"
                },
                "ENSG00000147677_ENSG00000016082": {
                    "id": "ENSG00000147677_ENSG00000016082",
                    "type": null,
                    "score": null,
                    "reversable": false,
                    "correlations": {
                        "group1": 0.2275118378370317
                    },
                    "regulatory_source": "ENSG00000016082",
                    "regulatory_target": "ENSG00000147677"
                },
                "ENSG00000153310_ENSG00000016082": {
                    "id": "ENSG00000153310_ENSG00000016082",
                    "type": null,
                    "score": null,
                    "reversable": false,
                    "correlations": {
                        "group1": 0.42968585974692436
                    },
                    "regulatory_source": "ENSG00000016082",
                    "regulatory_target": "ENSG00000153310"
                },
                "ENSG00000147862_ENSG00000016082": {
                    "id": "ENSG00000147862_ENSG00000016082",
                    "type": null,
                    "score": null,
                    "reversable": false,
                    "correlations": {
                        "group1": 0.3657208300442348
                    },
                    "regulatory_source": "ENSG00000016082",
                    "regulatory_target": "ENSG00000147862"
                },
                "ENSG00000106829_ENSG00000016082": {
                    "id": "ENSG00000106829_ENSG00000016082",
                    "type": null,
                    "score": null,
                    "reversable": false,
                    "correlations": {
                        "group1": 0.3074035519414863
                    },
                    "regulatory_source": "ENSG00000016082",
                    "regulatory_target": "ENSG00000106829"
                },
                "ENSG00000196781_ENSG00000016082": {
                    "id": "ENSG00000196781_ENSG00000016082",
                    "type": null,
                    "score": null,
                    "reversable": false,
                    "correlations": {
                        "group1": 0.35022129518064704
                    },
                    "regulatory_source": "ENSG00000016082",
                    "regulatory_target": "ENSG00000196781"
                },
                "ENSG00000172159_ENSG00000016082": {
                    "id": "ENSG00000172159_ENSG00000016082",
                    "type": null,
                    "score": null,
                    "reversable": false,
                    "correlations": {
                        "group1": 0.6814573292771423
                    },
                    "regulatory_source": "ENSG00000016082",
                    "regulatory_target": "ENSG00000172159"
                },
                "ENSG00000135070_ENSG00000016082": {
                    "id": "ENSG00000135070_ENSG00000016082",
                    "type": null,
                    "score": null,
                    "reversable": false,
                    "correlations": {
                        "group1": 0.2078411273365775
                    },
                    "regulatory_source": "ENSG00000016082",
                    "regulatory_target": "ENSG00000135070"
                },
                "ENSG00000197958_ENSG00000016082": {
                    "id": "ENSG00000197958_ENSG00000016082",
                    "type": null,
                    "score": null,
                    "reversable": false,
                    "correlations": {
                        "group1": 0.5000373369240587
                    },
                    "regulatory_source": "ENSG00000016082",
                    "regulatory_target": "ENSG00000197958"
                },
                "ENSG00000148303_ENSG00000016082": {
                    "id": "ENSG00000148303_ENSG00000016082",
                    "type": null,
                    "score": null,
                    "reversable": false,
                    "correlations": {
                        "group1": 0.48152859380347485
                    },
                    "regulatory_source": "ENSG00000016082",
                    "regulatory_target": "ENSG00000148303"
                },
                "ENSG00000149187_ENSG00000016082": {
                    "id": "ENSG00000149187_ENSG00000016082",
                    "type": null,
                    "score": null,
                    "reversable": false,
                    "correlations": {
                        "group1": 0.24336912886439227
                    },
                    "regulatory_source": "ENSG00000016082",
                    "regulatory_target": "ENSG00000149187"
                },
                "ENSG00000134825_ENSG00000016082": {
                    "id": "ENSG00000134825_ENSG00000016082",
                    "type": null,
                    "score": null,
                    "reversable": false,
                    "correlations": {
                        "group1": 0.297710259562947
                    },
                    "regulatory_source": "ENSG00000016082",
                    "regulatory_target": "ENSG00000134825"
                },
                "ENSG00000134824_ENSG00000016082": {
                    "id": "ENSG00000134824_ENSG00000016082",
                    "type": null,
                    "score": null,
                    "reversable": false,
                    "correlations": {
                        "group1": 0.2109598825469201
                    },
                    "regulatory_source": "ENSG00000016082",
                    "regulatory_target": "ENSG00000134824"
                },
                "ENSG00000149485_ENSG00000016082": {
                    "id": "ENSG00000149485_ENSG00000016082",
                    "type": null,
                    "score": null,
                    "reversable": false,
                    "correlations": {
                        "group1": 0.2752737747451745
                    },
                    "regulatory_source": "ENSG00000016082",
                    "regulatory_target": "ENSG00000149485"
                },
                "ENSG00000175550_ENSG00000016082": {
                    "id": "ENSG00000175550_ENSG00000016082",
                    "type": null,
                    "score": null,
                    "reversable": false,
                    "correlations": {
                        "group1": 0.3670325635604407
                    },
                    "regulatory_source": "ENSG00000016082",
                    "regulatory_target": "ENSG00000175550"
                },
                "ENSG00000174547_ENSG00000016082": {
                    "id": "ENSG00000174547_ENSG00000016082",
                    "type": null,
                    "score": null,
                    "reversable": false,
                    "correlations": {
                        "group1": 0.3263034117725173
                    },
                    "regulatory_source": "ENSG00000016082",
                    "regulatory_target": "ENSG00000174547"
                },
                "ENSG00000172531_ENSG00000016082": {
                    "id": "ENSG00000172531_ENSG00000016082",
                    "type": null,
                    "score": null,
                    "reversable": false,
                    "correlations": {
                        "group1": 0.3522133767597296
                    },
                    "regulatory_source": "ENSG00000016082",
                    "regulatory_target": "ENSG00000172531"
                },
                "ENSG00000110711_ENSG00000016082": {
                    "id": "ENSG00000110711_ENSG00000016082",
                    "type": null,
                    "score": null,
                    "reversable": false,
                    "correlations": {
                        "group1": 0.27935983358075356
                    },
                    "regulatory_source": "ENSG00000016082",
                    "regulatory_target": "ENSG00000110711"
                },
                "ENSG00000084207_ENSG00000016082": {
                    "id": "ENSG00000084207_ENSG00000016082",
                    "type": null,
                    "score": null,
                    "reversable": false,
                    "correlations": {
                        "group1": 0.22632263249150103
                    },
                    "regulatory_source": "ENSG00000016082",
                    "regulatory_target": "ENSG00000084207"
                },
                "ENSG00000167792_ENSG00000016082": {
                    "id": "ENSG00000167792_ENSG00000016082",
                    "type": null,
                    "score": null,
                    "reversable": false,
                    "correlations": {
                        "group1": 0.4159945461612491
                    },
                    "regulatory_source": "ENSG00000016082",
                    "regulatory_target": "ENSG00000167792"
                },
                "ENSG00000197345_ENSG00000016082": {
                    "id": "ENSG00000197345_ENSG00000016082",
                    "type": null,
                    "score": null,
                    "reversable": false,
                    "correlations": {
                        "group1": 0.4170550659409892
                    },
                    "regulatory_source": "ENSG00000016082",
                    "regulatory_target": "ENSG00000197345"
                },
                "ENSG00000165462_ENSG00000016082": {
                    "id": "ENSG00000165462_ENSG00000016082",
                    "type": null,
                    "score": null,
                    "reversable": false,
                    "correlations": {
                        "group1": 0.5702351448307607
                    },
                    "regulatory_source": "ENSG00000016082",
                    "regulatory_target": "ENSG00000165462"
                },
                "ENSG00000175581_ENSG00000016082": {
                    "id": "ENSG00000175581_ENSG00000016082",
                    "type": null,
                    "score": null,
                    "reversable": false,
                    "correlations": {
                        "group1": 0.2125281959567516
                    },
                    "regulatory_source": "ENSG00000016082",
                    "regulatory_target": "ENSG00000175581"
                },
                "ENSG00000165434_ENSG00000016082": {
                    "id": "ENSG00000165434_ENSG00000016082",
                    "type": null,
                    "score": null,
                    "reversable": false,
                    "correlations": {
                        "group1": 0.2055680124228454
                    },
                    "regulatory_source": "ENSG00000016082",
                    "regulatory_target": "ENSG00000165434"
                },
                "ENSG00000099250_ENSG00000016082": {
                    "id": "ENSG00000099250_ENSG00000016082",
                    "type": null,
                    "score": null,
                    "reversable": false,
                    "correlations": {
                        "group1": 0.3888682759516307
                    },
                    "regulatory_source": "ENSG00000016082",
                    "regulatory_target": "ENSG00000099250"
                },
                "ENSG00000122958_ENSG00000016082": {
                    "id": "ENSG00000122958_ENSG00000016082",
                    "type": null,
                    "score": null,
                    "reversable": false,
                    "correlations": {
                        "group1": 0.29417143547212365
                    },
                    "regulatory_source": "ENSG00000016082",
                    "regulatory_target": "ENSG00000122958"
                },
                "ENSG00000172586_ENSG00000016082": {
                    "id": "ENSG00000172586_ENSG00000016082",
                    "type": null,
                    "score": null,
                    "reversable": false,
                    "correlations": {
                        "group1": 0.4019485820779072
                    },
                    "regulatory_source": "ENSG00000016082",
                    "regulatory_target": "ENSG00000172586"
                },
                "ENSG00000138107_ENSG00000016082": {
                    "id": "ENSG00000138107_ENSG00000016082",
                    "type": null,
                    "score": null,
                    "reversable": false,
                    "correlations": {
                        "group1": 0.48593146813545396
                    },
                    "regulatory_source": "ENSG00000016082",
                    "regulatory_target": "ENSG00000138107"
                },
                "ENSG00000177675_ENSG00000016082": {
                    "id": "ENSG00000177675_ENSG00000016082",
                    "type": null,
                    "score": null,
                    "reversable": false,
                    "correlations": {
                        "group1": 0.5200205434871572
                    },
                    "regulatory_source": "ENSG00000016082",
                    "regulatory_target": "ENSG00000177675"
                },
                "ENSG00000111716_ENSG00000016082": {
                    "id": "ENSG00000111716_ENSG00000016082",
                    "type": null,
                    "score": null,
                    "reversable": false,
                    "correlations": {
                        "group1": 0.49081449870400323
                    },
                    "regulatory_source": "ENSG00000016082",
                    "regulatory_target": "ENSG00000111716"
                },
                "ENSG00000060982_ENSG00000016082": {
                    "id": "ENSG00000060982_ENSG00000016082",
                    "type": null,
                    "score": null,
                    "reversable": false,
                    "correlations": {
                        "group1": 0.45487171568738227
                    },
                    "regulatory_source": "ENSG00000016082",
                    "regulatory_target": "ENSG00000060982"
                },
                "ENSG00000139117_ENSG00000016082": {
                    "id": "ENSG00000139117_ENSG00000016082",
                    "type": null,
                    "score": null,
                    "reversable": false,
                    "correlations": {
                        "group1": 0.34067222681924864
                    },
                    "regulatory_source": "ENSG00000016082",
                    "regulatory_target": "ENSG00000139117"
                },
                "ENSG00000139116_ENSG00000016082": {
                    "id": "ENSG00000139116_ENSG00000016082",
                    "type": null,
                    "score": null,
                    "reversable": false,
                    "correlations": {
                        "group1": 0.5187236677969522
                    },
                    "regulatory_source": "ENSG00000016082",
                    "regulatory_target": "ENSG00000139116"
                },
                "ENSG00000134287_ENSG00000016082": {
                    "id": "ENSG00000134287_ENSG00000016082",
                    "type": null,
                    "score": null,
                    "reversable": false,
                    "correlations": {
                        "group1": 0.2098340218600221
                    },
                    "regulatory_source": "ENSG00000016082",
                    "regulatory_target": "ENSG00000134287"
                },
                "ENSG00000135406_ENSG00000016082": {
                    "id": "ENSG00000135406_ENSG00000016082",
                    "type": null,
                    "score": null,
                    "reversable": false,
                    "correlations": {
                        "group1": 0.3868756487236538
                    },
                    "regulatory_source": "ENSG00000016082",
                    "regulatory_target": "ENSG00000135406"
                },
                "ENSG00000197111_ENSG00000016082": {
                    "id": "ENSG00000197111_ENSG00000016082",
                    "type": null,
                    "score": null,
                    "reversable": false,
                    "correlations": {
                        "group1": 0.48764666544189306
                    },
                    "regulatory_source": "ENSG00000016082",
                    "regulatory_target": "ENSG00000197111"
                },
                "ENSG00000135390_ENSG00000016082": {
                    "id": "ENSG00000135390_ENSG00000016082",
                    "type": null,
                    "score": null,
                    "reversable": false,
                    "correlations": {
                        "group1": 0.3401365274062677
                    },
                    "regulatory_source": "ENSG00000016082",
                    "regulatory_target": "ENSG00000135390"
                },
                "ENSG00000094916_ENSG00000016082": {
                    "id": "ENSG00000094916_ENSG00000016082",
                    "type": null,
                    "score": null,
                    "reversable": false,
                    "correlations": {
                        "group1": 0.22665933293694013
                    },
                    "regulatory_source": "ENSG00000016082",
                    "regulatory_target": "ENSG00000094916"
                },
                "ENSG00000135486_ENSG00000016082": {
                    "id": "ENSG00000135486_ENSG00000016082",
                    "type": null,
                    "score": null,
                    "reversable": false,
                    "correlations": {
                        "group1": 0.35124169542945866
                    },
                    "regulatory_source": "ENSG00000016082",
                    "regulatory_target": "ENSG00000135486"
                },
                "ENSG00000197728_ENSG00000016082": {
                    "id": "ENSG00000197728_ENSG00000016082",
                    "type": null,
                    "score": null,
                    "reversable": false,
                    "correlations": {
                        "group1": 0.3963975560890418
                    },
                    "regulatory_source": "ENSG00000016082",
                    "regulatory_target": "ENSG00000197728"
                },
                "ENSG00000229117_ENSG00000016082": {
                    "id": "ENSG00000229117_ENSG00000016082",
                    "type": null,
                    "score": null,
                    "reversable": false,
                    "correlations": {
                        "group1": 0.40979227256423584
                    },
                    "regulatory_source": "ENSG00000016082",
                    "regulatory_target": "ENSG00000229117"
                },
                "ENSG00000110955_ENSG00000016082": {
                    "id": "ENSG00000110955_ENSG00000016082",
                    "type": null,
                    "score": null,
                    "reversable": false,
                    "correlations": {
                        "group1": 0.4293181386779138
                    },
                    "regulatory_source": "ENSG00000016082",
                    "regulatory_target": "ENSG00000110955"
                },
                "ENSG00000058272_ENSG00000016082": {
                    "id": "ENSG00000058272_ENSG00000016082",
                    "type": null,
                    "score": null,
                    "reversable": false,
                    "correlations": {
                        "group1": 0.20608711985469547
                    },
                    "regulatory_source": "ENSG00000016082",
                    "regulatory_target": "ENSG00000058272"
                },
                "ENSG00000072041_ENSG00000016082": {
                    "id": "ENSG00000072041_ENSG00000016082",
                    "type": null,
                    "score": null,
                    "reversable": false,
                    "correlations": {
                        "group1": 0.37378448504990036
                    },
                    "regulatory_source": "ENSG00000016082",
                    "regulatory_target": "ENSG00000072041"
                },
                "ENSG00000070961_ENSG00000016082": {
                    "id": "ENSG00000070961_ENSG00000016082",
                    "type": null,
                    "score": null,
                    "reversable": false,
                    "correlations": {
                        "group1": 0.5102958760098387
                    },
                    "regulatory_source": "ENSG00000016082",
                    "regulatory_target": "ENSG00000070961"
                },
                "ENSG00000075415_ENSG00000016082": {
                    "id": "ENSG00000075415_ENSG00000016082",
                    "type": null,
                    "score": null,
                    "reversable": false,
                    "correlations": {
                        "group1": 0.32352122663076505
                    },
                    "regulatory_source": "ENSG00000016082",
                    "regulatory_target": "ENSG00000075415"
                },
                "ENSG00000204954_ENSG00000016082": {
                    "id": "ENSG00000204954_ENSG00000016082",
                    "type": null,
                    "score": null,
                    "reversable": false,
                    "correlations": {
                        "group1": 0.27343406175325413
                    },
                    "regulatory_source": "ENSG00000016082",
                    "regulatory_target": "ENSG00000204954"
                },
                "ENSG00000204856_ENSG00000016082": {
                    "id": "ENSG00000204856_ENSG00000016082",
                    "type": null,
                    "score": null,
                    "reversable": false,
                    "correlations": {
                        "group1": 0.32588089218283944
                    },
                    "regulatory_source": "ENSG00000016082",
                    "regulatory_target": "ENSG00000204856"
                },
                "ENSG00000089009_ENSG00000016082": {
                    "id": "ENSG00000089009_ENSG00000016082",
                    "type": null,
                    "score": null,
                    "reversable": false,
                    "correlations": {
                        "group1": 0.3891718595590416
                    },
                    "regulatory_source": "ENSG00000016082",
                    "regulatory_target": "ENSG00000089009"
                },
                "ENSG00000089053_ENSG00000016082": {
                    "id": "ENSG00000089053_ENSG00000016082",
                    "type": null,
                    "score": null,
                    "reversable": false,
                    "correlations": {
                        "group1": 0.2564925095123852
                    },
                    "regulatory_source": "ENSG00000016082",
                    "regulatory_target": "ENSG00000089053"
                },
                "ENSG00000150991_ENSG00000016082": {
                    "id": "ENSG00000150991_ENSG00000016082",
                    "type": null,
                    "score": null,
                    "reversable": false,
                    "correlations": {
                        "group1": 0.33843998862965224
                    },
                    "regulatory_source": "ENSG00000016082",
                    "regulatory_target": "ENSG00000150991"
                },
                "ENSG00000173141_ENSG00000016082": {
                    "id": "ENSG00000173141_ENSG00000016082",
                    "type": null,
                    "score": null,
                    "reversable": false,
                    "correlations": {
                        "group1": 0.20404500514011195
                    },
                    "regulatory_source": "ENSG00000016082",
                    "regulatory_target": "ENSG00000173141"
                },
                "ENSG00000122026_ENSG00000016082": {
                    "id": "ENSG00000122026_ENSG00000016082",
                    "type": null,
                    "score": null,
                    "reversable": false,
                    "correlations": {
                        "group1": 0.3863889807204683
                    },
                    "regulatory_source": "ENSG00000016082",
                    "regulatory_target": "ENSG00000122026"
                },
                "ENSG00000186184_ENSG00000016082": {
                    "id": "ENSG00000186184_ENSG00000016082",
                    "type": null,
                    "score": null,
                    "reversable": false,
                    "correlations": {
                        "group1": 0.5094266818952133
                    },
                    "regulatory_source": "ENSG00000016082",
                    "regulatory_target": "ENSG00000186184"
                },
                "ENSG00000016082_ENSG00000005810": {
                    "id": "ENSG00000016082_ENSG00000005810",
                    "type": null,
                    "score": null,
                    "reversable": false,
                    "correlations": {
                        "group1": 0.29861871437437026
                    },
                    "regulatory_source": "ENSG00000016082",
                    "regulatory_target": "ENSG00000005810"
                },
                "ENSG00000179933_ENSG00000016082": {
                    "id": "ENSG00000179933_ENSG00000016082",
                    "type": null,
                    "score": null,
                    "reversable": false,
                    "correlations": {
                        "group1": 0.29029772624738986
                    },
                    "regulatory_source": "ENSG00000016082",
                    "regulatory_target": "ENSG00000179933"
                },
                "ENSG00000092148_ENSG00000016082": {
                    "id": "ENSG00000092148_ENSG00000016082",
                    "type": null,
                    "score": null,
                    "reversable": false,
                    "correlations": {
                        "group1": 0.35912523230603205
                    },
                    "regulatory_source": "ENSG00000016082",
                    "regulatory_target": "ENSG00000092148"
                },
                "ENSG00000129515_ENSG00000016082": {
                    "id": "ENSG00000129515_ENSG00000016082",
                    "type": null,
                    "score": null,
                    "reversable": false,
                    "correlations": {
                        "group1": 0.25607582965944625
                    },
                    "regulatory_source": "ENSG00000016082",
                    "regulatory_target": "ENSG00000129515"
                },
                "ENSG00000151327_ENSG00000016082": {
                    "id": "ENSG00000151327_ENSG00000016082",
                    "type": null,
                    "score": null,
                    "reversable": false,
                    "correlations": {
                        "group1": 0.31979604071708345
                    },
                    "regulatory_source": "ENSG00000016082",
                    "regulatory_target": "ENSG00000151327"
                },
                "ENSG00000100442_ENSG00000016082": {
                    "id": "ENSG00000100442_ENSG00000016082",
                    "type": null,
                    "score": null,
                    "reversable": false,
                    "correlations": {
                        "group1": 0.24830527969265606
                    },
                    "regulatory_source": "ENSG00000016082",
                    "regulatory_target": "ENSG00000100442"
                },
                "ENSG00000213741_ENSG00000016082": {
                    "id": "ENSG00000213741_ENSG00000016082",
                    "type": null,
                    "score": null,
                    "reversable": false,
                    "correlations": {
                        "group1": 0.35162415012424486
                    },
                    "regulatory_source": "ENSG00000016082",
                    "regulatory_target": "ENSG00000213741"
                },
                "ENSG00000087302_ENSG00000016082": {
                    "id": "ENSG00000087302_ENSG00000016082",
                    "type": null,
                    "score": null,
                    "reversable": false,
                    "correlations": {
                        "group1": 0.41776271989866504
                    },
                    "regulatory_source": "ENSG00000016082",
                    "regulatory_target": "ENSG00000087302"
                },
                "ENSG00000100567_ENSG00000016082": {
                    "id": "ENSG00000100567_ENSG00000016082",
                    "type": null,
                    "score": null,
                    "reversable": false,
                    "correlations": {
                        "group1": 0.43122448876890024
                    },
                    "regulatory_source": "ENSG00000016082",
                    "regulatory_target": "ENSG00000100567"
                },
                "ENSG00000100575_ENSG00000016082": {
                    "id": "ENSG00000100575_ENSG00000016082",
                    "type": null,
                    "score": null,
                    "reversable": false,
                    "correlations": {
                        "group1": 0.3583796076448875
                    },
                    "regulatory_source": "ENSG00000016082",
                    "regulatory_target": "ENSG00000100575"
                },
                "ENSG00000126773_ENSG00000016082": {
                    "id": "ENSG00000126773_ENSG00000016082",
                    "type": null,
                    "score": null,
                    "reversable": false,
                    "correlations": {
                        "group1": 0.22698960018606107
                    },
                    "regulatory_source": "ENSG00000016082",
                    "regulatory_target": "ENSG00000126773"
                },
                "ENSG00000053254_ENSG00000016082": {
                    "id": "ENSG00000053254_ENSG00000016082",
                    "type": null,
                    "score": null,
                    "reversable": false,
                    "correlations": {
                        "group1": 0.2556952793966145
                    },
                    "regulatory_source": "ENSG00000016082",
                    "regulatory_target": "ENSG00000053254"
                },
                "ENSG00000140105_ENSG00000016082": {
                    "id": "ENSG00000140105_ENSG00000016082",
                    "type": null,
                    "score": null,
                    "reversable": false,
                    "correlations": {
                        "group1": 0.3665088163978045
                    },
                    "regulatory_source": "ENSG00000016082",
                    "regulatory_target": "ENSG00000140105"
                },
                "ENSG00000126214_ENSG00000016082": {
                    "id": "ENSG00000126214_ENSG00000016082",
                    "type": null,
                    "score": null,
                    "reversable": false,
                    "correlations": {
                        "group1": 0.328245555751594
                    },
                    "regulatory_source": "ENSG00000016082",
                    "regulatory_target": "ENSG00000126214"
                },
                "ENSG00000182117_ENSG00000016082": {
                    "id": "ENSG00000182117_ENSG00000016082",
                    "type": null,
                    "score": null,
                    "reversable": false,
                    "correlations": {
                        "group1": 0.4293812490076388
                    },
                    "regulatory_source": "ENSG00000016082",
                    "regulatory_target": "ENSG00000182117"
                },
                "ENSG00000128951_ENSG00000016082": {
                    "id": "ENSG00000128951_ENSG00000016082",
                    "type": null,
                    "score": null,
                    "reversable": false,
                    "correlations": {
                        "group1": 0.4973858936005796
                    },
                    "regulatory_source": "ENSG00000016082",
                    "regulatory_target": "ENSG00000128951"
                },
                "ENSG00000166200_ENSG00000016082": {
                    "id": "ENSG00000166200_ENSG00000016082",
                    "type": null,
                    "score": null,
                    "reversable": false,
                    "correlations": {
                        "group1": 0.2792329103926182
                    },
                    "regulatory_source": "ENSG00000016082",
                    "regulatory_target": "ENSG00000166200"
                },
                "ENSG00000138594_ENSG00000016082": {
                    "id": "ENSG00000138594_ENSG00000016082",
                    "type": null,
                    "score": null,
                    "reversable": false,
                    "correlations": {
                        "group1": 0.28894352320729566
                    },
                    "regulatory_source": "ENSG00000016082",
                    "regulatory_target": "ENSG00000138594"
                },
                "ENSG00000182718_ENSG00000016082": {
                    "id": "ENSG00000182718_ENSG00000016082",
                    "type": null,
                    "score": null,
                    "reversable": false,
                    "correlations": {
                        "group1": 0.5260841268922372
                    },
                    "regulatory_source": "ENSG00000016082",
                    "regulatory_target": "ENSG00000182718"
                },
                "ENSG00000174444_ENSG00000016082": {
                    "id": "ENSG00000174444_ENSG00000016082",
                    "type": null,
                    "score": null,
                    "reversable": false,
                    "correlations": {
                        "group1": 0.5161451880491192
                    },
                    "regulatory_source": "ENSG00000016082",
                    "regulatory_target": "ENSG00000174444"
                },
                "ENSG00000067225_ENSG00000016082": {
                    "id": "ENSG00000067225_ENSG00000016082",
                    "type": null,
                    "score": null,
                    "reversable": false,
                    "correlations": {
                        "group1": 0.39595611681020054
                    },
                    "regulatory_source": "ENSG00000016082",
                    "regulatory_target": "ENSG00000067225"
                },
                "ENSG00000140386_ENSG00000016082": {
                    "id": "ENSG00000140386_ENSG00000016082",
                    "type": null,
                    "score": null,
                    "reversable": false,
                    "correlations": {
                        "group1": 0.33481146350784097
                    },
                    "regulatory_source": "ENSG00000016082",
                    "regulatory_target": "ENSG00000140386"
                },
                "ENSG00000131876_ENSG00000016082": {
                    "id": "ENSG00000131876_ENSG00000016082",
                    "type": null,
                    "score": null,
                    "reversable": false,
                    "correlations": {
                        "group1": 0.30194886127415205
                    },
                    "regulatory_source": "ENSG00000016082",
                    "regulatory_target": "ENSG00000131876"
                },
                "ENSG00000242173_ENSG00000016082": {
                    "id": "ENSG00000242173_ENSG00000016082",
                    "type": null,
                    "score": null,
                    "reversable": false,
                    "correlations": {
                        "group1": 0.4406459004665925
                    },
                    "regulatory_source": "ENSG00000016082",
                    "regulatory_target": "ENSG00000242173"
                },
                "ENSG00000103275_ENSG00000016082": {
                    "id": "ENSG00000103275_ENSG00000016082",
                    "type": null,
                    "score": null,
                    "reversable": false,
                    "correlations": {
                        "group1": 0.21381839039131886
                    },
                    "regulatory_source": "ENSG00000016082",
                    "regulatory_target": "ENSG00000103275"
                },
                "ENSG00000089280_ENSG00000016082": {
                    "id": "ENSG00000089280_ENSG00000016082",
                    "type": null,
                    "score": null,
                    "reversable": false,
                    "correlations": {
                        "group1": 0.21079117744870293
                    },
                    "regulatory_source": "ENSG00000016082",
                    "regulatory_target": "ENSG00000089280"
                },
                "ENSG00000155330_ENSG00000016082": {
                    "id": "ENSG00000155330_ENSG00000016082",
                    "type": null,
                    "score": null,
                    "reversable": false,
                    "correlations": {
                        "group1": 0.26721464624638835
                    },
                    "regulatory_source": "ENSG00000016082",
                    "regulatory_target": "ENSG00000155330"
                },
                "ENSG00000070761_ENSG00000016082": {
                    "id": "ENSG00000070761_ENSG00000016082",
                    "type": null,
                    "score": null,
                    "reversable": false,
                    "correlations": {
                        "group1": 0.43547617869172667
                    },
                    "regulatory_source": "ENSG00000016082",
                    "regulatory_target": "ENSG00000070761"
                },
                "ENSG00000159593_ENSG00000016082": {
                    "id": "ENSG00000159593_ENSG00000016082",
                    "type": null,
                    "score": null,
                    "reversable": false,
                    "correlations": {
                        "group1": 0.2929734129488523
                    },
                    "regulatory_source": "ENSG00000016082",
                    "regulatory_target": "ENSG00000159593"
                },
                "ENSG00000140836_ENSG00000016082": {
                    "id": "ENSG00000140836_ENSG00000016082",
                    "type": null,
                    "score": null,
                    "reversable": false,
                    "correlations": {
                        "group1": 0.20890253060898076
                    },
                    "regulatory_source": "ENSG00000016082",
                    "regulatory_target": "ENSG00000140836"
                },
                "ENSG00000103035_ENSG00000016082": {
                    "id": "ENSG00000103035_ENSG00000016082",
                    "type": null,
                    "score": null,
                    "reversable": false,
```
