## Supplement 2 (DAN vs. Cocul) for "AGEAS: Automated Machine Learning based Genetic Regulatory Element Extraction System": pseudo_sample_GRNs.js (part 8 of 640)

```
                    "correlations": {
                        "group1": 0.438940921917318
                    },
                    "regulatory_source": "ENSG00000016082",
                    "regulatory_target": "ENSG00000103035"
                },
                "ENSG00000153774_ENSG00000016082": {
                    "id": "ENSG00000153774_ENSG00000016082",
                    "type": null,
                    "score": null,
                    "reversable": false,
                    "correlations": {
                        "group1": 0.3308682165934504
                    },
                    "regulatory_source": "ENSG00000016082",
                    "regulatory_target": "ENSG00000153774"
                },
                "ENSG00000140941_ENSG00000016082": {
                    "id": "ENSG00000140941_ENSG00000016082",
                    "type": null,
                    "score": null,
                    "reversable": false,
                    "correlations": {
                        "group1": 0.3881840693026143
                    },
                    "regulatory_source": "ENSG00000016082",
                    "regulatory_target": "ENSG00000140941"
                },
                "ENSG00000167699_ENSG00000016082": {
                    "id": "ENSG00000167699_ENSG00000016082",
                    "type": null,
                    "score": null,
                    "reversable": false,
                    "correlations": {
                        "group1": 0.3066687079998573
                    },
                    "regulatory_source": "ENSG00000016082",
                    "regulatory_target": "ENSG00000167699"
                },
                "ENSG00000214941_ENSG00000016082": {
                    "id": "ENSG00000214941_ENSG00000016082",
                    "type": null,
                    "score": null,
                    "reversable": false,
                    "correlations": {
                        "group1": 0.30390989677808916
                    },
                    "regulatory_source": "ENSG00000016082",
                    "regulatory_target": "ENSG00000214941"
                },
                "ENSG00000076604_ENSG00000016082": {
                    "id": "ENSG00000076604_ENSG00000016082",
                    "type": null,
                    "score": null,
                    "reversable": false,
                    "correlations": {
                        "group1": 0.31435619794094943
                    },
                    "regulatory_source": "ENSG00000016082",
                    "regulatory_target": "ENSG00000076604"
                },
                "ENSG00000273611_ENSG00000016082": {
                    "id": "ENSG00000273611_ENSG00000016082",
                    "type": null,
                    "score": null,
                    "reversable": false,
                    "correlations": {
                        "group1": 0.33741118995003194
                    },
                    "regulatory_source": "ENSG00000016082",
                    "regulatory_target": "ENSG00000273611"
                },
                "ENSG00000131469_ENSG00000016082": {
                    "id": "ENSG00000131469_ENSG00000016082",
                    "type": null,
                    "score": null,
                    "reversable": false,
                    "correlations": {
                        "group1": 0.519250268208261
                    },
                    "regulatory_source": "ENSG00000016082",
                    "regulatory_target": "ENSG00000131469"
                },
                "ENSG00000108848_ENSG00000016082": {
                    "id": "ENSG00000108848_ENSG00000016082",
                    "type": null,
                    "score": null,
                    "reversable": false,
                    "correlations": {
                        "group1": 0.27208572302000916
                    },
                    "regulatory_source": "ENSG00000016082",
                    "regulatory_target": "ENSG00000108848"
                },
                "ENSG00000239672_ENSG00000016082": {
                    "id": "ENSG00000239672_ENSG00000016082",
                    "type": null,
                    "score": null,
                    "reversable": false,
                    "correlations": {
                        "group1": 0.6111528547611556
                    },
                    "regulatory_source": "ENSG00000016082",
                    "regulatory_target": "ENSG00000239672"
                },
                "ENSG00000189159_ENSG00000016082": {
                    "id": "ENSG00000189159_ENSG00000016082",
                    "type": null,
                    "score": null,
                    "reversable": false,
                    "correlations": {
                        "group1": 0.2329856006366529
                    },
                    "regulatory_source": "ENSG00000016082",
                    "regulatory_target": "ENSG00000189159"
                },
                "ENSG00000141447_ENSG00000016082": {
                    "id": "ENSG00000141447_ENSG00000016082",
                    "type": null,
                    "score": null,
                    "reversable": false,
                    "correlations": {
                        "group1": 0.4720621410704921
                    },
                    "regulatory_source": "ENSG00000016082",
                    "regulatory_target": "ENSG00000141447"
                },
                "ENSG00000166974_ENSG00000016082": {
                    "id": "ENSG00000166974_ENSG00000016082",
                    "type": null,
                    "score": null,
                    "reversable": false,
                    "correlations": {
                        "group1": 0.23917740807120255
                    },
                    "regulatory_source": "ENSG00000016082",
                    "regulatory_target": "ENSG00000166974"
                },
                "ENSG00000265681_ENSG00000016082": {
                    "id": "ENSG00000265681_ENSG00000016082",
                    "type": null,
                    "score": null,
                    "reversable": false,
                    "correlations": {
                        "group1": 0.2680389765636493
                    },
                    "regulatory_source": "ENSG00000016082",
                    "regulatory_target": "ENSG00000265681"
                },
                "ENSG00000125835_ENSG00000016082": {
                    "id": "ENSG00000125835_ENSG00000016082",
                    "type": null,
                    "score": null,
                    "reversable": false,
                    "correlations": {
                        "group1": 0.5328596639283227
                    },
                    "regulatory_source": "ENSG00000016082",
                    "regulatory_target": "ENSG00000125835"
                },
                "ENSG00000125827_ENSG00000016082": {
                    "id": "ENSG00000125827_ENSG00000016082",
                    "type": null,
                    "score": null,
                    "reversable": false,
                    "correlations": {
                        "group1": 0.3633111724642738
                    },
                    "regulatory_source": "ENSG00000016082",
                    "regulatory_target": "ENSG00000125827"
                },
                "ENSG00000177410_ENSG00000016082": {
                    "id": "ENSG00000177410_ENSG00000016082",
                    "type": null,
                    "score": null,
                    "reversable": false,
                    "correlations": {
                        "group1": 0.3914025584115371
                    },
                    "regulatory_source": "ENSG00000016082",
                    "regulatory_target": "ENSG00000177410"
                },
                "ENSG00000101132_ENSG00000016082": {
                    "id": "ENSG00000101132_ENSG00000016082",
                    "type": null,
                    "score": null,
                    "reversable": false,
                    "correlations": {
                        "group1": 0.42496696371926257
                    },
                    "regulatory_source": "ENSG00000016082",
                    "regulatory_target": "ENSG00000101132"
                },
                "ENSG00000141867_ENSG00000016082": {
                    "id": "ENSG00000141867_ENSG00000016082",
                    "type": null,
                    "score": null,
                    "reversable": false,
                    "correlations": {
                        "group1": 0.2902145205310325
                    },
                    "regulatory_source": "ENSG00000016082",
                    "regulatory_target": "ENSG00000141867"
                },
                "ENSG00000016082_ENSG00000007080": {
                    "id": "ENSG00000016082_ENSG00000007080",
                    "type": null,
                    "score": null,
                    "reversable": false,
                    "correlations": {
                        "group1": 0.2784279773512219
                    },
                    "regulatory_source": "ENSG00000016082",
                    "regulatory_target": "ENSG00000007080"
                },
                "ENSG00000105669_ENSG00000016082": {
                    "id": "ENSG00000105669_ENSG00000016082",
                    "type": null,
                    "score": null,
                    "reversable": false,
                    "correlations": {
                        "group1": 0.3394177466969813
                    },
                    "regulatory_source": "ENSG00000016082",
                    "regulatory_target": "ENSG00000105669"
                },
                "ENSG00000105185_ENSG00000016082": {
                    "id": "ENSG00000105185_ENSG00000016082",
                    "type": null,
                    "score": null,
                    "reversable": false,
                    "correlations": {
                        "group1": 0.48210673928361863
                    },
                    "regulatory_source": "ENSG00000016082",
                    "regulatory_target": "ENSG00000105185"
                },
                "ENSG00000104823_ENSG00000016082": {
                    "id": "ENSG00000104823_ENSG00000016082",
                    "type": null,
                    "score": null,
                    "reversable": false,
                    "correlations": {
                        "group1": 0.42656360353892525
                    },
                    "regulatory_source": "ENSG00000016082",
                    "regulatory_target": "ENSG00000104823"
                },
                "ENSG00000131116_ENSG00000016082": {
                    "id": "ENSG00000131116_ENSG00000016082",
                    "type": null,
                    "score": null,
                    "reversable": false,
                    "correlations": {
                        "group1": 0.33833110585413306
                    },
                    "regulatory_source": "ENSG00000016082",
                    "regulatory_target": "ENSG00000131116"
                },
                "ENSG00000105373_ENSG00000016082": {
                    "id": "ENSG00000105373_ENSG00000016082",
                    "type": null,
                    "score": null,
                    "reversable": false,
                    "correlations": {
                        "group1": 0.3423910533730825
                    },
                    "regulatory_source": "ENSG00000016082",
                    "regulatory_target": "ENSG00000105373"
                },
                "ENSG00000063177_ENSG00000016082": {
                    "id": "ENSG00000063177_ENSG00000016082",
                    "type": null,
                    "score": null,
                    "reversable": false,
                    "correlations": {
                        "group1": 0.33518413549162457
                    },
                    "regulatory_source": "ENSG00000016082",
                    "regulatory_target": "ENSG00000063177"
                },
                "ENSG00000142546_ENSG00000016082": {
                    "id": "ENSG00000142546_ENSG00000016082",
                    "type": null,
                    "score": null,
                    "reversable": false,
                    "correlations": {
                        "group1": 0.38189816214487815
                    },
                    "regulatory_source": "ENSG00000016082",
                    "regulatory_target": "ENSG00000142546"
                },
                "ENSG00000126457_ENSG00000016082": {
                    "id": "ENSG00000126457_ENSG00000016082",
                    "type": null,
                    "score": null,
                    "reversable": false,
                    "correlations": {
                        "group1": 0.42386227885824695
                    },
                    "regulatory_source": "ENSG00000016082",
                    "regulatory_target": "ENSG00000126457"
                },
                "ENSG00000083845_ENSG00000016082": {
                    "id": "ENSG00000083845_ENSG00000016082",
                    "type": null,
                    "score": null,
                    "reversable": false,
                    "correlations": {
                        "group1": 0.47828393340172826
                    },
                    "regulatory_source": "ENSG00000016082",
                    "regulatory_target": "ENSG00000083845"
                },
                "ENSG00000100320_ENSG00000016082": {
                    "id": "ENSG00000100320_ENSG00000016082",
                    "type": null,
                    "score": null,
                    "reversable": false,
                    "correlations": {
                        "group1": 0.28655200564594985
                    },
                    "regulatory_source": "ENSG00000016082",
                    "regulatory_target": "ENSG00000100320"
                },
                "ENSG00000183527_ENSG00000016082": {
                    "id": "ENSG00000183527_ENSG00000016082",
                    "type": null,
                    "score": null,
                    "reversable": false,
                    "correlations": {
                        "group1": 0.23579948861183186
                    },
                    "regulatory_source": "ENSG00000016082",
                    "regulatory_target": "ENSG00000183527"
                },
                "ENSG00000198888_ENSG00000016082": {
                    "id": "ENSG00000198888_ENSG00000016082",
                    "type": null,
                    "score": null,
                    "reversable": false,
                    "correlations": {
                        "group1": 0.34445328205913367
                    },
                    "regulatory_source": "ENSG00000016082",
                    "regulatory_target": "ENSG00000198888"
                },
                "ENSG00000212907_ENSG00000016082": {
                    "id": "ENSG00000212907_ENSG00000016082",
                    "type": null,
                    "score": null,
                    "reversable": false,
                    "correlations": {
                        "group1": 0.2761362182655282
                    },
                    "regulatory_source": "ENSG00000016082",
                    "regulatory_target": "ENSG00000212907"
                },
                "ENSG00000198886_ENSG00000016082": {
                    "id": "ENSG00000198886_ENSG00000016082",
                    "type": null,
                    "score": null,
                    "reversable": false,
                    "correlations": {
                        "group1": 0.3326843958757965
                    },
                    "regulatory_source": "ENSG00000016082",
                    "regulatory_target": "ENSG00000198886"
                },
                "ENSG00000206579_ENSG00000145734": {
                    "id": "ENSG00000206579_ENSG00000145734",
                    "type": null,
                    "score": null,
                    "reversable": false,
                    "correlations": {
                        "group1": 0.3167047002700443
                    },
                    "regulatory_source": "ENSG00000145734",
                    "regulatory_target": "ENSG00000206579"
                },
                "ENSG00000145734_ENSG00000060982": {
                    "id": "ENSG00000145734_ENSG00000060982",
                    "type": null,
                    "score": null,
                    "reversable": false,
                    "correlations": {
                        "group1": 0.3202213913412265
                    },
                    "regulatory_source": "ENSG00000145734",
                    "regulatory_target": "ENSG00000060982"
                },
                "ENSG00000177875_ENSG00000145734": {
                    "id": "ENSG00000177875_ENSG00000145734",
                    "type": null,
                    "score": null,
                    "reversable": false,
                    "correlations": {
                        "group1": 0.44331249380350873
                    },
                    "regulatory_source": "ENSG00000145734",
                    "regulatory_target": "ENSG00000177875"
                },
                "ENSG00000169783_ENSG00000145734": {
                    "id": "ENSG00000169783_ENSG00000145734",
                    "type": null,
                    "score": null,
                    "reversable": false,
                    "correlations": {
                        "group1": 0.406785887118828
                    },
                    "regulatory_source": "ENSG00000145734",
                    "regulatory_target": "ENSG00000169783"
                },
                "ENSG00000175745_ENSG00000084628": {
                    "id": "ENSG00000175745_ENSG00000084628",
                    "type": null,
                    "score": null,
                    "reversable": false,
                    "correlations": {
                        "group1": 0.3136909140747129
                    },
                    "regulatory_source": "ENSG00000175745",
                    "regulatory_target": "ENSG00000084628"
                },
                "ENSG00000175745_ENSG00000159409": {
                    "id": "ENSG00000175745_ENSG00000159409",
                    "type": null,
                    "score": null,
                    "reversable": false,
                    "correlations": {
                        "group1": 0.28392383461836007
                    },
                    "regulatory_source": "ENSG00000175745",
                    "regulatory_target": "ENSG00000159409"
                },
                "ENSG00000185630_ENSG00000175745": {
                    "id": "ENSG00000185630_ENSG00000175745",
                    "type": null,
                    "score": null,
                    "reversable": false,
                    "correlations": {
                        "group1": 0.2372374985555496
                    },
                    "regulatory_source": "ENSG00000175745",
                    "regulatory_target": "ENSG00000185630"
                },
                "ENSG00000175745_ENSG00000144366": {
                    "id": "ENSG00000175745_ENSG00000144366",
                    "type": null,
                    "score": null,
                    "reversable": false,
                    "correlations": {
                        "group1": -0.2730794806584468
                    },
                    "regulatory_source": "ENSG00000175745",
                    "regulatory_target": "ENSG00000144366"
                },
                "ENSG00000187957_ENSG00000175745": {
                    "id": "ENSG00000187957_ENSG00000175745",
                    "type": null,
                    "score": null,
                    "reversable": false,
                    "correlations": {
                        "group1": 0.34378101270829403
                    },
                    "regulatory_source": "ENSG00000175745",
                    "regulatory_target": "ENSG00000187957"
                },
                "ENSG00000175745_ENSG00000133302": {
                    "id": "ENSG00000175745_ENSG00000133302",
                    "type": null,
                    "score": null,
                    "reversable": false,
                    "correlations": {
                        "group1": 0.5645504463772343
                    },
                    "regulatory_source": "ENSG00000175745",
                    "regulatory_target": "ENSG00000133302"
                },
                "ENSG00000213420_ENSG00000175745": {
                    "id": "ENSG00000213420_ENSG00000175745",
                    "type": null,
                    "score": null,
                    "reversable": false,
                    "correlations": {
                        "group1": 0.46438323234600726
                    },
                    "regulatory_source": "ENSG00000175745",
                    "regulatory_target": "ENSG00000213420"
                },
                "ENSG00000198910_ENSG00000175745": {
                    "id": "ENSG00000198910_ENSG00000175745",
                    "type": null,
                    "score": null,
                    "reversable": false,
                    "correlations": {
                        "group1": 0.33617069597263044
                    },
                    "regulatory_source": "ENSG00000175745",
                    "regulatory_target": "ENSG00000198910"
                },
                "ENSG00000175745_ENSG00000149294": {
                    "id": "ENSG00000175745_ENSG00000149294",
                    "type": null,
                    "score": null,
                    "reversable": false,
                    "correlations": {
                        "group1": 0.55848227776181
                    },
                    "regulatory_source": "ENSG00000175745",
                    "regulatory_target": "ENSG00000149294"
                },
                "ENSG00000175745_ENSG00000123240": {
                    "id": "ENSG00000175745_ENSG00000123240",
                    "type": null,
                    "score": null,
                    "reversable": false,
                    "correlations": {
                        "group1": 0.3849526935364297
                    },
                    "regulatory_source": "ENSG00000175745",
                    "regulatory_target": "ENSG00000123240"
                },
                "ENSG00000185664_ENSG00000175745": {
                    "id": "ENSG00000185664_ENSG00000175745",
                    "type": null,
                    "score": null,
                    "reversable": false,
                    "correlations": {
                        "group1": 0.3022570797886143
                    },
                    "regulatory_source": "ENSG00000175745",
                    "regulatory_target": "ENSG00000185664"
                },
                "ENSG00000175745_ENSG00000134138": {
                    "id": "ENSG00000175745_ENSG00000134138",
                    "type": null,
                    "score": null,
                    "reversable": false,
                    "correlations": {
                        "group1": 0.5575167324108148
                    },
                    "regulatory_source": "ENSG00000175745",
                    "regulatory_target": "ENSG00000134138"
                },
                "ENSG00000175745_ENSG00000104112": {
                    "id": "ENSG00000175745_ENSG00000104112",
                    "type": null,
                    "score": null,
                    "reversable": false,
                    "correlations": {
                        "group1": 0.3416968276485537
                    },
                    "regulatory_source": "ENSG00000175745",
                    "regulatory_target": "ENSG00000104112"
                },
                "ENSG00000175745_ENSG00000131037": {
                    "id": "ENSG00000175745_ENSG00000131037",
                    "type": null,
                    "score": null,
                    "reversable": false,
                    "correlations": {
                        "group1": 0.34877104231138345
                    },
                    "regulatory_source": "ENSG00000175745",
                    "regulatory_target": "ENSG00000131037"
                },
                "ENSG00000117318_ENSG00000113580": {
                    "id": "ENSG00000117318_ENSG00000113580",
                    "type": null,
                    "score": null,
                    "reversable": false,
                    "correlations": {
                        "group1": 0.3736332257108177
                    },
                    "regulatory_source": "ENSG00000113580",
                    "regulatory_target": "ENSG00000117318"
                },
                "ENSG00000215845_ENSG00000113580": {
                    "id": "ENSG00000215845_ENSG00000113580",
                    "type": null,
                    "score": null,
                    "reversable": false,
                    "correlations": {
                        "group1": 0.2149491532812867
                    },
                    "regulatory_source": "ENSG00000113580",
                    "regulatory_target": "ENSG00000215845"
                },
                "ENSG00000143252_ENSG00000113580": {
                    "id": "ENSG00000143252_ENSG00000113580",
                    "type": null,
                    "score": null,
                    "reversable": false,
                    "correlations": {
                        "group1": 0.20550000727480608
                    },
                    "regulatory_source": "ENSG00000113580",
                    "regulatory_target": "ENSG00000143252"
                },
                "ENSG00000198648_ENSG00000113580": {
                    "id": "ENSG00000198648_ENSG00000113580",
                    "type": null,
                    "score": null,
                    "reversable": false,
                    "correlations": {
                        "group1": 0.3150251459388405
                    },
                    "regulatory_source": "ENSG00000113580",
                    "regulatory_target": "ENSG00000198648"
                },
                "ENSG00000187231_ENSG00000113580": {
                    "id": "ENSG00000187231_ENSG00000113580",
                    "type": null,
                    "score": null,
                    "reversable": false,
                    "correlations": {
                        "group1": -0.20218571787111103
                    },
                    "regulatory_source": "ENSG00000113580",
                    "regulatory_target": "ENSG00000187231"
                },
                "ENSG00000144366_ENSG00000113580": {
                    "id": "ENSG00000144366_ENSG00000113580",
                    "type": null,
                    "score": null,
                    "reversable": false,
                    "correlations": {
                        "group1": 0.5167299780867064
                    },
                    "regulatory_source": "ENSG00000113580",
                    "regulatory_target": "ENSG00000144366"
                },
                "ENSG00000168137_ENSG00000113580": {
                    "id": "ENSG00000168137_ENSG00000113580",
                    "type": null,
                    "score": null,
                    "reversable": false,
                    "correlations": {
                        "group1": 0.22527698120035153
                    },
                    "regulatory_source": "ENSG00000113580",
                    "regulatory_target": "ENSG00000168137"
                },
                "ENSG00000168291_ENSG00000113580": {
                    "id": "ENSG00000168291_ENSG00000113580",
                    "type": null,
                    "score": null,
                    "reversable": false,
                    "correlations": {
                        "group1": 0.3216236291012043
                    },
                    "regulatory_source": "ENSG00000113580",
                    "regulatory_target": "ENSG00000168291"
                },
                "ENSG00000161203_ENSG00000113580": {
                    "id": "ENSG00000161203_ENSG00000113580",
                    "type": null,
                    "score": null,
                    "reversable": false,
                    "correlations": {
                        "group1": 0.24584125252725672
                    },
                    "regulatory_source": "ENSG00000113580",
                    "regulatory_target": "ENSG00000161203"
                },
                "ENSG00000171604_ENSG00000113580": {
                    "id": "ENSG00000171604_ENSG00000113580",
                    "type": null,
                    "score": null,
                    "reversable": false,
                    "correlations": {
                        "group1": 0.2113184927076546
                    },
                    "regulatory_source": "ENSG00000113580",
                    "regulatory_target": "ENSG00000171604"
                },
                "ENSG00000113742_ENSG00000113580": {
                    "id": "ENSG00000113742_ENSG00000113580",
                    "type": null,
                    "score": null,
                    "reversable": false,
                    "correlations": {
                        "group1": 0.2960996712982099
                    },
                    "regulatory_source": "ENSG00000113580",
                    "regulatory_target": "ENSG00000113742"
                },
                "ENSG00000113580_ENSG00000102109": {
                    "id": "ENSG00000113580_ENSG00000102109",
                    "type": null,
                    "score": null,
                    "reversable": false,
                    "correlations": {
                        "group1": 0.23651185930458987
                    },
                    "regulatory_source": "ENSG00000113580",
                    "regulatory_target": "ENSG00000102109"
                },
                "ENSG00000169439_ENSG00000113580": {
                    "id": "ENSG00000169439_ENSG00000113580",
                    "type": null,
                    "score": null,
                    "reversable": false,
                    "correlations": {
                        "group1": 0.3215417212893924
                    },
                    "regulatory_source": "ENSG00000113580",
                    "regulatory_target": "ENSG00000169439"
                },
                "ENSG00000177459_ENSG00000113580": {
                    "id": "ENSG00000177459_ENSG00000113580",
                    "type": null,
                    "score": null,
                    "reversable": false,
                    "correlations": {
                        "group1": 0.6826020265098443
                    },
                    "regulatory_source": "ENSG00000113580",
                    "regulatory_target": "ENSG00000177459"
                },
                "ENSG00000121653_ENSG00000113580": {
                    "id": "ENSG00000121653_ENSG00000113580",
                    "type": null,
                    "score": null,
                    "reversable": false,
                    "correlations": {
                        "group1": 0.23554926174927346
                    },
                    "regulatory_source": "ENSG00000113580",
                    "regulatory_target": "ENSG00000121653"
                },
                "ENSG00000138138_ENSG00000113580": {
                    "id": "ENSG00000138138_ENSG00000113580",
                    "type": null,
                    "score": null,
                    "reversable": false,
                    "correlations": {
                        "group1": 0.22063349642016647
                    },
                    "regulatory_source": "ENSG00000113580",
                    "regulatory_target": "ENSG00000138138"
                },
                "ENSG00000113580_ENSG00000086666": {
                    "id": "ENSG00000113580_ENSG00000086666",
                    "type": null,
                    "score": null,
                    "reversable": false,
                    "correlations": {
                        "group1": 0.22575078208083663
                    },
                    "regulatory_source": "ENSG00000113580",
                    "regulatory_target": "ENSG00000086666"
                },
                "ENSG00000113580_ENSG00000102931": {
                    "id": "ENSG00000113580_ENSG00000102931",
                    "type": null,
                    "score": null,
                    "reversable": false,
                    "correlations": {
                        "group1": 0.3220320061358721
                    },
                    "regulatory_source": "ENSG00000113580",
                    "regulatory_target": "ENSG00000102931"
                },
                "ENSG00000113580_ENSG00000102934": {
                    "id": "ENSG00000113580_ENSG00000102934",
                    "type": null,
                    "score": null,
                    "reversable": false,
                    "correlations": {
                        "group1": 0.38651068220832707
                    },
                    "regulatory_source": "ENSG00000113580",
                    "regulatory_target": "ENSG00000102934"
                },
                "ENSG00000153774_ENSG00000113580": {
                    "id": "ENSG00000153774_ENSG00000113580",
                    "type": null,
                    "score": null,
                    "reversable": false,
                    "correlations": {
                        "group1": 0.3243761371882675
                    },
                    "regulatory_source": "ENSG00000113580",
                    "regulatory_target": "ENSG00000153774"
                },
                "ENSG00000230989_ENSG00000113580": {
                    "id": "ENSG00000230989_ENSG00000113580",
                    "type": null,
                    "score": null,
                    "reversable": false,
                    "correlations": {
                        "group1": 0.26067447766341456
                    },
                    "regulatory_source": "ENSG00000113580",
                    "regulatory_target": "ENSG00000230989"
                },
                "ENSG00000129197_ENSG00000113580": {
                    "id": "ENSG00000129197_ENSG00000113580",
                    "type": null,
                    "score": null,
                    "reversable": false,
                    "correlations": {
                        "group1": 0.27987564068349685
                    },
                    "regulatory_source": "ENSG00000113580",
                    "regulatory_target": "ENSG00000129197"
                },
                "ENSG00000170315_ENSG00000113580": {
                    "id": "ENSG00000170315_ENSG00000113580",
                    "type": null,
                    "score": null,
                    "reversable": false,
                    "correlations": {
                        "group1": 0.23659628468542662
                    },
                    "regulatory_source": "ENSG00000113580",
                    "regulatory_target": "ENSG00000170315"
                },
                "ENSG00000131094_ENSG00000113580": {
                    "id": "ENSG00000131094_ENSG00000113580",
                    "type": null,
                    "score": null,
                    "reversable": false,
                    "correlations": {
                        "group1": 0.4380590163753822
                    },
                    "regulatory_source": "ENSG00000113580",
                    "regulatory_target": "ENSG00000131094"
                },
                "ENSG00000113580_ENSG00000100354": {
                    "id": "ENSG00000113580_ENSG00000100354",
                    "type": null,
                    "score": null,
                    "reversable": false,
                    "correlations": {
                        "group1": 0.26419999030769703
                    },
                    "regulatory_source": "ENSG00000113580",
                    "regulatory_target": "ENSG00000100354"
                },
                "ENSG00000142168_ENSG00000113580": {
                    "id": "ENSG00000142168_ENSG00000113580",
                    "type": null,
                    "score": null,
                    "reversable": false,
                    "correlations": {
                        "group1": 0.2527834880981133
                    },
                    "regulatory_source": "ENSG00000113580",
                    "regulatory_target": "ENSG00000142168"
                },
                "ENSG00000198899_ENSG00000113580": {
                    "id": "ENSG00000198899_ENSG00000113580",
                    "type": null,
                    "score": null,
                    "reversable": false,
                    "correlations": {
                        "group1": 0.24374169470548537
                    },
                    "regulatory_source": "ENSG00000113580",
                    "regulatory_target": "ENSG00000198899"
                },
                "ENSG00000198840_ENSG00000113580": {
                    "id": "ENSG00000198840_ENSG00000113580",
                    "type": null,
                    "score": null,
                    "reversable": false,
                    "correlations": {
                        "group1": 0.24493758259864817
                    },
                    "regulatory_source": "ENSG00000113580",
                    "regulatory_target": "ENSG00000198840"
                },
                "ENSG00000188290_ENSG00000164330": {
                    "id": "ENSG00000188290_ENSG00000164330",
                    "type": null,
                    "score": null,
                    "reversable": false,
                    "correlations": {
                        "group1": 0.4171147680510748
                    },
                    "regulatory_source": "ENSG00000164330",
                    "regulatory_target": "ENSG00000188290"
                },
                "ENSG00000175756_ENSG00000164330": {
                    "id": "ENSG00000175756_ENSG00000164330",
                    "type": null,
                    "score": null,
                    "reversable": false,
                    "correlations": {
                        "group1": 0.32021734601417096
                    },
                    "regulatory_source": "ENSG00000164330",
                    "regulatory_target": "ENSG00000175756"
                },
                "ENSG00000242485_ENSG00000164330": {
                    "id": "ENSG00000242485_ENSG00000164330",
                    "type": null,
                    "score": null,
                    "reversable": false,
                    "correlations": {
                        "group1": 0.3852297860404188
                    },
                    "regulatory_source": "ENSG00000164330",
                    "regulatory_target": "ENSG00000242485"
                },
                "ENSG00000164330_ENSG00000160075": {
                    "id": "ENSG00000164330_ENSG00000160075",
                    "type": null,
                    "score": null,
                    "reversable": false,
                    "correlations": {
                        "group1": 0.45466658093822165
                    },
                    "regulatory_source": "ENSG00000164330",
                    "regulatory_target": "ENSG00000160075"
                },
                "ENSG00000164330_ENSG00000078369": {
                    "id": "ENSG00000164330_ENSG00000078369",
                    "type": null,
                    "score": null,
                    "reversable": false,
                    "correlations": {
                        "group1": 0.4643929101246264
                    },
                    "regulatory_source": "ENSG00000164330",
                    "regulatory_target": "ENSG00000078369"
                },
                "ENSG00000164330_ENSG00000162585": {
                    "id": "ENSG00000164330_ENSG00000162585",
                    "type": null,
                    "score": null,
                    "reversable": false,
                    "correlations": {
                        "group1": 0.5716049653374357
                    },
                    "regulatory_source": "ENSG00000164330",
                    "regulatory_target": "ENSG00000162585"
                },
                "ENSG00000164330_ENSG00000116251": {
                    "id": "ENSG00000164330_ENSG00000116251",
                    "type": null,
                    "score": null,
                    "reversable": false,
                    "correlations": {
                        "group1": 0.4802028911078448
                    },
                    "regulatory_source": "ENSG00000164330",
                    "regulatory_target": "ENSG00000116251"
                },
                "ENSG00000164330_ENSG00000097021": {
                    "id": "ENSG00000164330_ENSG00000097021",
                    "type": null,
                    "score": null,
                    "reversable": false,
                    "correlations": {
                        "group1": 0.32725200374922897
                    },
                    "regulatory_source": "ENSG00000164330",
                    "regulatory_target": "ENSG00000097021"
                },
                "ENSG00000171735_ENSG00000164330": {
                    "id": "ENSG00000171735_ENSG00000164330",
                    "type": null,
                    "score": null,
                    "reversable": false,
                    "correlations": {
                        "group1": 0.3652366268320065
                    },
                    "regulatory_source": "ENSG00000164330",
                    "regulatory_target": "ENSG00000171735"
                },
                "ENSG00000164330_ENSG00000116288": {
                    "id": "ENSG00000164330_ENSG00000116288",
                    "type": null,
                    "score": null,
                    "reversable": false,
                    "correlations": {
                        "group1": 0.43815708919477747
                    },
                    "regulatory_source": "ENSG00000164330",
                    "regulatory_target": "ENSG00000116288"
                },
                "ENSG00000164330_ENSG00000074800": {
                    "id": "ENSG00000164330_ENSG00000074800",
                    "type": null,
                    "score": null,
                    "reversable": false,
                    "correlations": {
                        "group1": 0.4005203095421197
                    },
                    "regulatory_source": "ENSG00000164330",
                    "regulatory_target": "ENSG00000074800"
                },
                "ENSG00000164330_ENSG00000162441": {
                    "id": "ENSG00000164330_ENSG00000162441",
                    "type": null,
                    "score": null,
                    "reversable": false,
                    "correlations": {
                        "group1": 0.36946522197192916
                    },
                    "regulatory_source": "ENSG00000164330",
                    "regulatory_target": "ENSG00000162441"
                },
                "ENSG00000164330_ENSG00000054523": {
                    "id": "ENSG00000164330_ENSG00000054523",
                    "type": null,
                    "score": null,
                    "reversable": false,
                    "correlations": {
                        "group1": 0.5473973018322383
                    },
                    "regulatory_source": "ENSG00000164330",
                    "regulatory_target": "ENSG00000054523"
                },
                "ENSG00000164330_ENSG00000142657": {
                    "id": "ENSG00000164330_ENSG00000142657",
                    "type": null,
                    "score": null,
                    "reversable": false,
                    "correlations": {
                        "group1": 0.3921587425785205
                    },
                    "regulatory_source": "ENSG00000164330",
                    "regulatory_target": "ENSG00000142657"
                },
                "ENSG00000164330_ENSG00000070831": {
                    "id": "ENSG00000164330_ENSG00000070831",
                    "type": null,
                    "score": null,
                    "reversable": false,
                    "correlations": {
                        "group1": 0.5153793200095264
                    },
                    "regulatory_source": "ENSG00000164330",
                    "regulatory_target": "ENSG00000070831"
                },
                "ENSG00000164330_ENSG00000125944": {
                    "id": "ENSG00000164330_ENSG00000125944",
                    "type": null,
                    "score": null,
                    "reversable": false,
                    "correlations": {
                        "group1": 0.4821441939296675
                    },
                    "regulatory_source": "ENSG00000164330",
                    "regulatory_target": "ENSG00000125944"
                },
                "ENSG00000164330_ENSG00000142676": {
                    "id": "ENSG00000164330_ENSG00000142676",
                    "type": null,
                    "score": null,
                    "reversable": false,
                    "correlations": {
                        "group1": 0.4317569589583723
                    },
                    "regulatory_source": "ENSG00000164330",
                    "regulatory_target": "ENSG00000142676"
                },
                "ENSG00000164330_ENSG00000133226": {
                    "id": "ENSG00000164330_ENSG00000133226",
                    "type": null,
                    "score": null,
                    "reversable": false,
                    "correlations": {
                        "group1": 0.4675869636795156
                    },
                    "regulatory_source": "ENSG00000164330",
                    "regulatory_target": "ENSG00000133226"
                },
                "ENSG00000183726_ENSG00000164330": {
                    "id": "ENSG00000183726_ENSG00000164330",
                    "type": null,
                    "score": null,
                    "reversable": false,
                    "correlations": {
                        "group1": 0.5037754589742621
                    },
                    "regulatory_source": "ENSG00000164330",
                    "regulatory_target": "ENSG00000183726"
                },
                "ENSG00000164330_ENSG00000142669": {
                    "id": "ENSG00000164330_ENSG00000142669",
                    "type": null,
                    "score": null,
                    "reversable": false,
                    "correlations": {
                        "group1": 0.42981899456034434
                    },
                    "regulatory_source": "ENSG00000164330",
                    "regulatory_target": "ENSG00000142669"
                },
                "ENSG00000164330_ENSG00000117713": {
                    "id": "ENSG00000164330_ENSG00000117713",
                    "type": null,
                    "score": null,
                    "reversable": false,
                    "correlations": {
                        "group1": 0.38600613224630836
                    },
                    "regulatory_source": "ENSG00000164330",
                    "regulatory_target": "ENSG00000117713"
                },
                "ENSG00000164330_ENSG00000120656": {
                    "id": "ENSG00000164330_ENSG00000120656",
                    "type": null,
                    "score": null,
                    "reversable": false,
                    "correlations": {
                        "group1": 0.3737554312513497
                    },
                    "regulatory_source": "ENSG00000164330",
                    "regulatory_target": "ENSG00000120656"
                },
                "ENSG00000198492_ENSG00000164330": {
                    "id": "ENSG00000198492_ENSG00000164330",
                    "type": null,
                    "score": null,
                    "reversable": false,
                    "correlations": {
                        "group1": 0.45589041714065304
                    },
                    "regulatory_source": "ENSG00000164330",
                    "regulatory_target": "ENSG00000198492"
                },
                "ENSG00000184007_ENSG00000164330": {
                    "id": "ENSG00000184007_ENSG00000164330",
                    "type": null,
                    "score": null,
                    "reversable": false,
                    "correlations": {
                        "group1": 0.3464619865319905
                    },
                    "regulatory_source": "ENSG00000164330",
                    "regulatory_target": "ENSG00000184007"
                },
                "ENSG00000164330_ENSG00000121774": {
                    "id": "ENSG00000164330_ENSG00000121774",
                    "type": null,
                    "score": null,
                    "reversable": false,
                    "correlations": {
                        "group1": 0.6390124241732957
                    },
                    "regulatory_source": "ENSG00000164330",
                    "regulatory_target": "ENSG00000121774"
                },
                "ENSG00000164330_ENSG00000084623": {
                    "id": "ENSG00000164330_ENSG00000084623",
                    "type": null,
                    "score": null,
                    "reversable": false,
                    "correlations": {
                        "group1": 0.439099376529598
                    },
                    "regulatory_source": "ENSG00000164330",
                    "regulatory_target": "ENSG00000084623"
                },
                "ENSG00000164330_ENSG00000162521": {
                    "id": "ENSG00000164330_ENSG00000162521",
                    "type": null,
                    "score": null,
                    "reversable": false,
                    "correlations": {
                        "group1": 0.35213745703595584
                    },
                    "regulatory_source": "ENSG00000164330",
                    "regulatory_target": "ENSG00000162521"
                },
                "ENSG00000164330_ENSG00000134684": {
                    "id": "ENSG00000164330_ENSG00000134684",
                    "type": null,
                    "score": null,
                    "reversable": false,
                    "correlations": {
                        "group1": 0.5549775544096307
                    },
                    "regulatory_source": "ENSG00000164330",
                    "regulatory_target": "ENSG00000134684"
                },
                "ENSG00000164330_ENSG00000054116": {
                    "id": "ENSG00000164330_ENSG00000054116",
                    "type": null,
                    "score": null,
                    "reversable": false,
                    "correlations": {
                        "group1": 0.5493568949146568
                    },
                    "regulatory_source": "ENSG00000164330",
                    "regulatory_target": "ENSG00000054116"
                },
                "ENSG00000164330_ENSG00000054118": {
                    "id": "ENSG00000164330_ENSG00000054118",
                    "type": null,
                    "score": null,
                    "reversable": false,
                    "correlations": {
                        "group1": 0.47515481922275554
                    },
                    "regulatory_source": "ENSG00000164330",
                    "regulatory_target": "ENSG00000054118"
                },
                "ENSG00000181817_ENSG00000164330": {
                    "id": "ENSG00000181817_ENSG00000164330",
                    "type": null,
                    "score": null,
                    "reversable": false,
                    "correlations": {
                        "group1": 0.22878820712729353
                    },
                    "regulatory_source": "ENSG00000164330",
                    "regulatory_target": "ENSG00000181817"
                },
                "ENSG00000164330_ENSG00000116898": {
                    "id": "ENSG00000164330_ENSG00000116898",
                    "type": null,
                    "score": null,
                    "reversable": false,
                    "correlations": {
                        "group1": 0.49799697596577663
                    },
                    "regulatory_source": "ENSG00000164330",
                    "regulatory_target": "ENSG00000116898"
                },
                "ENSG00000164330_ENSG00000163875": {
                    "id": "ENSG00000164330_ENSG00000163875",
                    "type": null,
                    "score": null,
                    "reversable": false,
                    "correlations": {
                        "group1": 0.5358650201303289
                    },
                    "regulatory_source": "ENSG00000164330",
                    "regulatory_target": "ENSG00000163875"
                },
                "ENSG00000197982_ENSG00000164330": {
                    "id": "ENSG00000197982_ENSG00000164330",
                    "type": null,
                    "score": null,
                    "reversable": false,
                    "correlations": {
                        "group1": 0.3229771991742953
                    },
                    "regulatory_source": "ENSG00000164330",
                    "regulatory_target": "ENSG00000197982"
                },
                "ENSG00000183520_ENSG00000164330": {
                    "id": "ENSG00000183520_ENSG00000164330",
                    "type": null,
                    "score": null,
                    "reversable": false,
                    "correlations": {
                        "group1": 0.31516614388156894
                    },
                    "regulatory_source": "ENSG00000164330",
                    "regulatory_target": "ENSG00000183520"
                },
                "ENSG00000174574_ENSG00000164330": {
                    "id": "ENSG00000174574_ENSG00000164330",
                    "type": null,
                    "score": null,
                    "reversable": false,
                    "correlations": {
                        "group1": 0.3732318108826626
                    },
                    "regulatory_source": "ENSG00000164330",
                    "regulatory_target": "ENSG00000174574"
                },
                "ENSG00000168653_ENSG00000164330": {
                    "id": "ENSG00000168653_ENSG00000164330",
                    "type": null,
                    "score": null,
                    "reversable": false,
                    "correlations": {
                        "group1": 0.5700780443463512
                    },
                    "regulatory_source": "ENSG00000164330",
                    "regulatory_target": "ENSG00000168653"
                },
                "ENSG00000164330_ENSG00000090621": {
                    "id": "ENSG00000164330_ENSG00000090621",
                    "type": null,
                    "score": null,
                    "reversable": false,
                    "correlations": {
                        "group1": 0.4729983108200698
                    },
                    "regulatory_source": "ENSG00000164330",
                    "regulatory_target": "ENSG00000090621"
                },
                "ENSG00000164330_ENSG00000131236": {
                    "id": "ENSG00000164330_ENSG00000131236",
                    "type": null,
                    "score": null,
                    "reversable": false,
                    "correlations": {
                        "group1": 0.5751312132606029
                    },
                    "regulatory_source": "ENSG00000164330",
                    "regulatory_target": "ENSG00000131236"
                },
                "ENSG00000164330_ENSG00000127125": {
                    "id": "ENSG00000164330_ENSG00000127125",
                    "type": null,
                    "score": null,
                    "reversable": false,
                    "correlations": {
                        "group1": 0.24618175704278125
                    },
                    "regulatory_source": "ENSG00000164330",
                    "regulatory_target": "ENSG00000127125"
                },
                "ENSG00000164330_ENSG00000065978": {
                    "id": "ENSG00000164330_ENSG00000065978",
                    "type": null,
                    "score": null,
                    "reversable": false,
                    "correlations": {
                        "group1": 0.543642789702749
                    },
                    "regulatory_source": "ENSG00000164330",
                    "regulatory_target": "ENSG00000065978"
                },
                "ENSG00000164330_ENSG00000117395": {
                    "id": "ENSG00000164330_ENSG00000117395",
                    "type": null,
                    "score": null,
                    "reversable": false,
                    "correlations": {
                        "group1": 0.25999934738365144
                    },
                    "regulatory_source": "ENSG00000164330",
                    "regulatory_target": "ENSG00000117395"
                },
                "ENSG00000164330_ENSG00000142949": {
                    "id": "ENSG00000164330_ENSG00000142949",
                    "type": null,
                    "score": null,
                    "reversable": false,
                    "correlations": {
                        "group1": 0.4261482793695658
                    },
                    "regulatory_source": "ENSG00000164330",
                    "regulatory_target": "ENSG00000142949"
                },
                "ENSG00000164330_ENSG00000142937": {
                    "id": "ENSG00000164330_ENSG00000142937",
                    "type": null,
                    "score": null,
                    "reversable": false,
                    "correlations": {
                        "group1": 0.4344769557693762
                    },
                    "regulatory_source": "ENSG00000164330",
                    "regulatory_target": "ENSG00000142937"
                },
                "ENSG00000164330_ENSG00000117450": {
                    "id": "ENSG00000164330_ENSG00000117450",
                    "type": null,
                    "score": null,
                    "reversable": false,
                    "correlations": {
                        "group1": 0.4751635577289627
                    },
                    "regulatory_source": "ENSG00000164330",
                    "regulatory_target": "ENSG00000117450"
                },
                "ENSG00000164330_ENSG00000117448": {
                    "id": "ENSG00000164330_ENSG00000117448",
                    "type": null,
                    "score": null,
                    "reversable": false,
                    "correlations": {
                        "group1": 0.4555996328676663
                    },
                    "regulatory_source": "ENSG00000164330",
                    "regulatory_target": "ENSG00000117448"
                },
                "ENSG00000173660_ENSG00000164330": {
                    "id": "ENSG00000173660_ENSG00000164330",
                    "type": null,
                    "score": null,
                    "reversable": false,
                    "correlations": {
                        "group1": 0.5194166149991166
                    },
                    "regulatory_source": "ENSG00000164330",
                    "regulatory_target": "ENSG00000173660"
                },
                "ENSG00000164330_ENSG00000162368": {
                    "id": "ENSG00000164330_ENSG00000162368",
                    "type": null,
                    "score": null,
                    "reversable": false,
                    "correlations": {
                        "group1": 0.4207272485349338
                    },
                    "regulatory_source": "ENSG00000164330",
                    "regulatory_target": "ENSG00000162368"
                },
                "ENSG00000164330_ENSG00000134717": {
                    "id": "ENSG00000164330_ENSG00000134717",
                    "type": null,
                    "score": null,
                    "reversable": false,
                    "correlations": {
                        "group1": 0.5549114884051956
                    },
                    "regulatory_source": "ENSG00000164330",
                    "regulatory_target": "ENSG00000134717"
                },
                "ENSG00000164330_ENSG00000116171": {
                    "id": "ENSG00000164330_ENSG00000116171",
                    "type": null,
                    "score": null,
                    "reversable": false,
                    "correlations": {
                        "group1": 0.38795421725596607
                    },
                    "regulatory_source": "ENSG00000164330",
                    "regulatory_target": "ENSG00000116171"
                },
                "ENSG00000164330_ENSG00000081870": {
                    "id": "ENSG00000164330_ENSG00000081870",
                    "type": null,
                    "score": null,
                    "reversable": false,
                    "correlations": {
                        "group1": 0.24311017816451108
                    },
                    "regulatory_source": "ENSG00000164330",
                    "regulatory_target": "ENSG00000081870"
                },
                "ENSG00000164330_ENSG00000157216": {
                    "id": "ENSG00000164330_ENSG00000157216",
                    "type": null,
                    "score": null,
                    "reversable": false,
                    "correlations": {
                        "group1": 0.48860230401125015
                    },
                    "regulatory_source": "ENSG00000164330",
                    "regulatory_target": "ENSG00000157216"
                },
                "ENSG00000164330_ENSG00000162434": {
                    "id": "ENSG00000164330_ENSG00000162434",
                    "type": null,
                    "score": null,
                    "reversable": false,
                    "correlations": {
                        "group1": 0.2876454202041177
                    },
                    "regulatory_source": "ENSG00000164330",
                    "regulatory_target": "ENSG00000162434"
                },
                "ENSG00000164330_ENSG00000142864": {
                    "id": "ENSG00000164330_ENSG00000142864",
                    "type": null,
                    "score": null,
                    "reversable": false,
                    "correlations": {
                        "group1": 0.5075618950475691
                    },
                    "regulatory_source": "ENSG00000164330",
                    "regulatory_target": "ENSG00000142864"
                },
                "ENSG00000164330_ENSG00000116754": {
                    "id": "ENSG00000164330_ENSG00000116754",
                    "type": null,
                    "score": null,
                    "reversable": false,
                    "correlations": {
                        "group1": 0.4042302088626278
                    },
                    "regulatory_source": "ENSG00000164330",
                    "regulatory_target": "ENSG00000116754"
                },
                "ENSG00000164330_ENSG00000137941": {
                    "id": "ENSG00000164330_ENSG00000137941",
                    "type": null,
                    "score": null,
                    "reversable": false,
                    "correlations": {
                        "group1": 0.45904384184088026
                    },
                    "regulatory_source": "ENSG00000164330",
                    "regulatory_target": "ENSG00000137941"
                },
                "ENSG00000164330_ENSG00000122417": {
                    "id": "ENSG00000164330_ENSG00000122417",
                    "type": null,
                    "score": null,
                    "reversable": false,
                    "correlations": {
                        "group1": 0.3902853541104245
                    },
                    "regulatory_source": "ENSG00000164330",
                    "regulatory_target": "ENSG00000122417"
                },
                "ENSG00000164330_ENSG00000097033": {
                    "id": "ENSG00000164330_ENSG00000097033",
                    "type": null,
                    "score": null,
                    "reversable": false,
                    "correlations": {
                        "group1": 0.41625608633870986
                    },
                    "regulatory_source": "ENSG00000164330",
                    "regulatory_target": "ENSG00000097033"
                },
                "ENSG00000164330_ENSG00000122482": {
                    "id": "ENSG00000164330_ENSG00000122482",
                    "type": null,
                    "score": null,
                    "reversable": false,
                    "correlations": {
                        "group1": 0.36150610285439283
                    },
                    "regulatory_source": "ENSG00000164330",
                    "regulatory_target": "ENSG00000122482"
                },
                "ENSG00000164330_ENSG00000122406": {
                    "id": "ENSG00000164330_ENSG00000122406",
                    "type": null,
                    "score": null,
                    "reversable": false,
                    "correlations": {
                        "group1": 0.3865384077760892
                    },
                    "regulatory_source": "ENSG00000164330",
                    "regulatory_target": "ENSG00000122406"
                },
                "ENSG00000164330_ENSG00000137996": {
                    "id": "ENSG00000164330_ENSG00000137996",
                    "type": null,
                    "score": null,
                    "reversable": false,
                    "correlations": {
                        "group1": 0.3182734076139363
                    },
                    "regulatory_source": "ENSG00000164330",
                    "regulatory_target": "ENSG00000137996"
                },
                "ENSG00000164330_ENSG00000031698": {
                    "id": "ENSG00000164330_ENSG00000031698",
                    "type": null,
                    "score": null,
                    "reversable": false,
                    "correlations": {
                        "group1": 0.4783233854466981
                    },
                    "regulatory_source": "ENSG00000164330",
                    "regulatory_target": "ENSG00000031698"
                },
                "ENSG00000164330_ENSG00000143106": {
                    "id": "ENSG00000164330_ENSG00000143106",
                    "type": null,
                    "score": null,
                    "reversable": false,
                    "correlations": {
                        "group1": 0.36290636168592594
                    },
                    "regulatory_source": "ENSG00000164330",
                    "regulatory_target": "ENSG00000143106"
                },
                "ENSG00000164330_ENSG00000065135": {
                    "id": "ENSG00000164330_ENSG00000065135",
                    "type": null,
                    "score": null,
                    "reversable": false,
                    "correlations": {
                        "group1": 0.5214258916560542
                    },
                    "regulatory_source": "ENSG00000164330",
                    "regulatory_target": "ENSG00000065135"
                },
                "ENSG00000164330_ENSG00000134248": {
                    "id": "ENSG00000164330_ENSG00000134248",
                    "type": null,
                    "score": null,
                    "reversable": false,
                    "correlations": {
                        "group1": 0.365890103181051
                    },
                    "regulatory_source": "ENSG00000164330",
                    "regulatory_target": "ENSG00000134248"
                },
                "ENSG00000164330_ENSG00000116459": {
                    "id": "ENSG00000164330_ENSG00000116459",
                    "type": null,
                    "score": null,
                    "reversable": false,
                    "correlations": {
                        "group1": 0.5378342831100472
                    },
                    "regulatory_source": "ENSG00000164330",
                    "regulatory_target": "ENSG00000116459"
                },
                "ENSG00000164330_ENSG00000155366": {
                    "id": "ENSG00000164330_ENSG00000155366",
                    "type": null,
                    "score": null,
                    "reversable": false,
                    "correlations": {
                        "group1": 0.4128388952480049
                    },
                    "regulatory_source": "ENSG00000164330",
                    "regulatory_target": "ENSG00000155366"
                },
                "ENSG00000164330_ENSG00000009307": {
                    "id": "ENSG00000164330_ENSG00000009307",
                    "type": null,
                    "score": null,
                    "reversable": false,
                    "correlations": {
                        "group1": 0.5855929434103014
                    },
                    "regulatory_source": "ENSG00000164330",
                    "regulatory_target": "ENSG00000009307"
                },
                "ENSG00000265491_ENSG00000164330": {
                    "id": "ENSG00000265491_ENSG00000164330",
                    "type": null,
                    "score": null,
                    "reversable": false,
                    "correlations": {
                        "group1": 0.30752951098618103
                    },
                    "regulatory_source": "ENSG00000164330",
                    "regulatory_target": "ENSG00000265491"
                },
                "ENSG00000178104_ENSG00000164330": {
                    "id": "ENSG00000178104_ENSG00000164330",
                    "type": null,
                    "score": null,
                    "reversable": false,
                    "correlations": {
                        "group1": 0.2430112542949614
                    },
                    "regulatory_source": "ENSG00000164330",
                    "regulatory_target": "ENSG00000178104"
                },
                "ENSG00000164330_ENSG00000118292": {
                    "id": "ENSG00000164330_ENSG00000118292",
                    "type": null,
                    "score": null,
                    "reversable": false,
                    "correlations": {
                        "group1": 0.2220370486524281
                    },
                    "regulatory_source": "ENSG00000164330",
                    "regulatory_target": "ENSG00000118292"
                },
                "ENSG00000164330_ENSG00000159352": {
                    "id": "ENSG00000164330_ENSG00000159352",
                    "type": null,
                    "score": null,
                    "reversable": false,
                    "correlations": {
                        "group1": 0.5334068619430588
                    },
                    "regulatory_source": "ENSG00000164330",
                    "regulatory_target": "ENSG00000159352"
                },
                "ENSG00000197747_ENSG00000164330": {
                    "id": "ENSG00000197747_ENSG00000164330",
                    "type": null,
                    "score": null,
                    "reversable": false,
                    "correlations": {
                        "group1": 0.4703349891449127
                    },
                    "regulatory_source": "ENSG00000164330",
                    "regulatory_target": "ENSG00000197747"
                },
                "ENSG00000164330_ENSG00000143621": {
                    "id": "ENSG00000164330_ENSG00000143621",
                    "type": null,
                    "score": null,
                    "reversable": false,
                    "correlations": {
                        "group1": 0.45003220101663266
                    },
                    "regulatory_source": "ENSG00000164330",
                    "regulatory_target": "ENSG00000143621"
                },
                "ENSG00000164330_ENSG00000143549": {
                    "id": "ENSG00000164330_ENSG00000143549",
                    "type": null,
                    "score": null,
                    "reversable": false,
                    "correlations": {
                        "group1": 0.3201507110396885
                    },
                    "regulatory_source": "ENSG00000164330",
                    "regulatory_target": "ENSG00000143549"
                },
                "ENSG00000164330_ENSG00000143575": {
                    "id": "ENSG00000164330_ENSG00000143575",
                    "type": null,
                    "score": null,
                    "reversable": false,
                    "correlations": {
                        "group1": 0.49203737416814886
                    },
                    "regulatory_source": "ENSG00000164330",
                    "regulatory_target": "ENSG00000143575"
                },
                "ENSG00000164330_ENSG00000163344": {
                    "id": "ENSG00000164330_ENSG00000163344",
                    "type": null,
                    "score": null,
                    "reversable": false,
                    "correlations": {
                        "group1": 0.3410766540643937
                    },
                    "regulatory_source": "ENSG00000164330",
                    "regulatory_target": "ENSG00000163344"
                },
                "ENSG00000164330_ENSG00000160752": {
                    "id": "ENSG00000164330_ENSG00000160752",
                    "type": null,
                    "score": null,
                    "reversable": false,
                    "correlations": {
                        "group1": 0.3495055785599143
                    },
                    "regulatory_source": "ENSG00000164330",
                    "regulatory_target": "ENSG00000160752"
                },
                "ENSG00000164330_ENSG00000116586": {
                    "id": "ENSG00000164330_ENSG00000116586",
                    "type": null,
                    "score": null,
                    "reversable": false,
                    "correlations": {
                        "group1": 0.46134953952678964
                    },
                    "regulatory_source": "ENSG00000164330",
                    "regulatory_target": "ENSG00000116586"
                },
                "ENSG00000164330_ENSG00000163468": {
                    "id": "ENSG00000164330_ENSG00000163468",
                    "type": null,
                    "score": null,
                    "reversable": false,
                    "correlations": {
                        "group1": 0.4061428025853519
                    },
                    "regulatory_source": "ENSG00000164330",
                    "regulatory_target": "ENSG00000163468"
                },
                "ENSG00000164330_ENSG00000158710": {
                    "id": "ENSG00000164330_ENSG00000158710",
                    "type": null,
                    "score": null,
                    "reversable": false,
                    "correlations": {
                        "group1": 0.3471665428732758
                    },
                    "regulatory_source": "ENSG00000164330",
                    "regulatory_target": "ENSG00000158710"
                },
                "ENSG00000164330_ENSG00000162734": {
                    "id": "ENSG00000164330_ENSG00000162734",
                    "type": null,
                    "score": null,
                    "reversable": false,
                    "correlations": {
                        "group1": 0.2680379390727757
                    },
                    "regulatory_source": "ENSG00000164330",
                    "regulatory_target": "ENSG00000162734"
                },
                "ENSG00000215845_ENSG00000164330": {
                    "id": "ENSG00000215845_ENSG00000164330",
                    "type": null,
                    "score": null,
                    "reversable": false,
                    "correlations": {
                        "group1": 0.2846180098126074
                    },
                    "regulatory_source": "ENSG00000164330",
                    "regulatory_target": "ENSG00000215845"
                },
                "ENSG00000164330_ENSG00000143256": {
                    "id": "ENSG00000164330_ENSG00000143256",
                    "type": null,
                    "score": null,
                    "reversable": false,
                    "correlations": {
                        "group1": 0.48052464291168523
                    },
                    "regulatory_source": "ENSG00000164330",
                    "regulatory_target": "ENSG00000143256"
                },
                "ENSG00000164330_ENSG00000143222": {
                    "id": "ENSG00000164330_ENSG00000143222",
                    "type": null,
                    "score": null,
                    "reversable": false,
                    "correlations": {
                        "group1": 0.3636713895287233
                    },
                    "regulatory_source": "ENSG00000164330",
                    "regulatory_target": "ENSG00000143222"
                },
                "ENSG00000164330_ENSG00000158864": {
                    "id": "ENSG00000164330_ENSG00000158864",
                    "type": null,
                    "score": null,
                    "reversable": false,
                    "correlations": {
                        "group1": 0.23334360135209672
                    },
                    "regulatory_source": "ENSG00000164330",
                    "regulatory_target": "ENSG00000158864"
                },
                "ENSG00000164330_ENSG00000143252": {
                    "id": "ENSG00000164330_ENSG00000143252",
                    "type": null,
                    "score": null,
                    "reversable": false,
                    "correlations": {
                        "group1": 0.39693080018269483
                    },
                    "regulatory_source": "ENSG00000164330",
                    "regulatory_target": "ENSG00000143252"
                },
                "ENSG00000164330_ENSG00000143198": {
                    "id": "ENSG00000164330_ENSG00000143198",
                    "type": null,
                    "score": null,
                    "reversable": false,
                    "correlations": {
                        "group1": 0.5153379569958579
                    },
                    "regulatory_source": "ENSG00000164330",
                    "regulatory_target": "ENSG00000143198"
                },
                "ENSG00000164330_ENSG00000143183": {
                    "id": "ENSG00000164330_ENSG00000143183",
                    "type": null,
                    "score": null,
                    "reversable": false,
                    "correlations": {
                        "group1": 0.2607354896648322
                    },
                    "regulatory_source": "ENSG00000164330",
                    "regulatory_target": "ENSG00000143183"
                },
                "ENSG00000164330_ENSG00000143158": {
                    "id": "ENSG00000164330_ENSG00000143158",
                    "type": null,
                    "score": null,
                    "reversable": false,
                    "correlations": {
                        "group1": 0.4459241405768173
                    },
                    "regulatory_source": "ENSG00000164330",
                    "regulatory_target": "ENSG00000143158"
                },
                "ENSG00000164330_ENSG00000143153": {
                    "id": "ENSG00000164330_ENSG00000143153",
                    "type": null,
                    "score": null,
                    "reversable": false,
                    "correlations": {
                        "group1": 0.27631412533952676
                    },
                    "regulatory_source": "ENSG00000164330",
                    "regulatory_target": "ENSG00000143153"
                },
                "ENSG00000164330_ENSG00000075945": {
                    "id": "ENSG00000164330_ENSG00000075945",
                    "type": null,
                    "score": null,
                    "reversable": false,
                    "correlations": {
                        "group1": 0.5400658688125913
                    },
                    "regulatory_source": "ENSG00000164330",
                    "regulatory_target": "ENSG00000075945"
                },
                "ENSG00000164330_ENSG00000117592": {
                    "id": "ENSG00000164330_ENSG00000117592",
                    "type": null,
                    "score": null,
                    "reversable": false,
                    "correlations": {
                        "group1": 0.3788297792255735
                    },
                    "regulatory_source": "ENSG00000164330",
                    "regulatory_target": "ENSG00000117592"
                },
                "ENSG00000164330_ENSG00000116161": {
                    "id": "ENSG00000164330_ENSG00000116161",
                    "type": null,
                    "score": null,
                    "reversable": false,
                    "correlations": {
                        "group1": 0.38017463230309345
                    },
                    "regulatory_source": "ENSG00000164330",
                    "regulatory_target": "ENSG00000116161"
                },
                "ENSG00000164330_ENSG00000162704": {
                    "id": "ENSG00000164330_ENSG00000162704",
                    "type": null,
                    "score": null,
                    "reversable": false,
                    "correlations": {
                        "group1": 0.5629186475817908
                    },
                    "regulatory_source": "ENSG00000164330",
                    "regulatory_target": "ENSG00000162704"
                },
                "ENSG00000164330_ENSG00000047410": {
                    "id": "ENSG00000164330_ENSG00000047410",
                    "type": null,
                    "score": null,
                    "reversable": false,
                    "correlations": {
                        "group1": 0.3932679539812085
                    },
                    "regulatory_source": "ENSG00000164330",
                    "regulatory_target": "ENSG00000047410"
                },
                "ENSG00000164330_ENSG00000116747": {
                    "id": "ENSG00000164330_ENSG00000116747",
                    "type": null,
                    "score": null,
                    "reversable": false,
                    "correlations": {
                        "group1": 0.5256661166536665
                    },
                    "regulatory_source": "ENSG00000164330",
                    "regulatory_target": "ENSG00000116747"
                },
                "ENSG00000164330_ENSG00000134369": {
                    "id": "ENSG00000164330_ENSG00000134369",
                    "type": null,
                    "score": null,
                    "reversable": false,
                    "correlations": {
                        "group1": 0.5159234712145901
                    },
                    "regulatory_source": "ENSG00000164330",
                    "regulatory_target": "ENSG00000134369"
                },
                "ENSG00000164330_ENSG00000134375": {
                    "id": "ENSG00000164330_ENSG00000134375",
                    "type": null,
                    "score": null,
                    "reversable": false,
                    "correlations": {
                        "group1": 0.3889661246878791
                    },
                    "regulatory_source": "ENSG00000164330",
                    "regulatory_target": "ENSG00000134375"
                },
                "ENSG00000164330_ENSG00000143862": {
                    "id": "ENSG00000164330_ENSG00000143862",
                    "type": null,
                    "score": null,
                    "reversable": false,
                    "correlations": {
                        "group1": 0.4135611787380098
                    },
                    "regulatory_source": "ENSG00000164330",
                    "regulatory_target": "ENSG00000143862"
                },
                "ENSG00000164330_ENSG00000117139": {
                    "id": "ENSG00000164330_ENSG00000117139",
                    "type": null,
                    "score": null,
                    "reversable": false,
                    "correlations": {
                        "group1": 0.542104881798561
                    },
                    "regulatory_source": "ENSG00000164330",
                    "regulatory_target": "ENSG00000117139"
                },
                "ENSG00000182004_ENSG00000164330": {
                    "id": "ENSG00000182004_ENSG00000164330",
                    "type": null,
                    "score": null,
                    "reversable": false,
                    "correlations": {
                        "group1": 0.42239831371749403
                    },
                    "regulatory_source": "ENSG00000164330",
                    "regulatory_target": "ENSG00000182004"
                },
                "ENSG00000164330_ENSG00000136628": {
                    "id": "ENSG00000164330_ENSG00000136628",
                    "type": null,
                    "score": null,
                    "reversable": false,
                    "correlations": {
                        "group1": 0.2952616269659314
                    },
                    "regulatory_source": "ENSG00000164330",
                    "regulatory_target": "ENSG00000136628"
                },
                "ENSG00000186063_ENSG00000164330": {
                    "id": "ENSG00000186063_ENSG00000164330",
                    "type": null,
                    "score": null,
                    "reversable": false,
                    "correlations": {
                        "group1": 0.45946889155876497
                    },
                    "regulatory_source": "ENSG00000164330",
                    "regulatory_target": "ENSG00000186063"
                },
                "ENSG00000164330_ENSG00000143753": {
                    "id": "ENSG00000164330_ENSG00000143753",
                    "type": null,
                    "score": null,
                    "reversable": false,
                    "correlations": {
                        "group1": 0.3811000639828945
                    },
                    "regulatory_source": "ENSG00000164330",
                    "regulatory_target": "ENSG00000143753"
                },
                "ENSG00000164330_ENSG00000143771": {
                    "id": "ENSG00000164330_ENSG00000143771",
                    "type": null,
                    "score": null,
                    "reversable": false,
                    "correlations": {
                        "group1": 0.3573417813773933
                    },
                    "regulatory_source": "ENSG00000164330",
                    "regulatory_target": "ENSG00000143771"
                },
                "ENSG00000164330_ENSG00000154380": {
                    "id": "ENSG00000164330_ENSG00000154380",
                    "type": null,
                    "score": null,
                    "reversable": false,
                    "correlations": {
                        "group1": 0.43420562827887155
                    },
                    "regulatory_source": "ENSG00000164330",
                    "regulatory_target": "ENSG00000154380"
                },
                "ENSG00000164330_ENSG00000143742": {
                    "id": "ENSG00000164330_ENSG00000143742",
                    "type": null,
                    "score": null,
                    "reversable": false,
                    "correlations": {
                        "group1": 0.4534453994467559
                    },
                    "regulatory_source": "ENSG00000164330",
                    "regulatory_target": "ENSG00000143742"
                },
                "ENSG00000164330_ENSG00000143761": {
                    "id": "ENSG00000164330_ENSG00000143761",
                    "type": null,
                    "score": null,
                    "reversable": false,
                    "correlations": {
                        "group1": 0.4185139910402365
                    },
                    "regulatory_source": "ENSG00000164330",
                    "regulatory_target": "ENSG00000143761"
                },
                "ENSG00000164330_ENSG00000162910": {
                    "id": "ENSG00000164330_ENSG00000162910",
                    "type": null,
                    "score": null,
                    "reversable": false,
                    "correlations": {
                        "group1": 0.3061975404989788
                    },
                    "regulatory_source": "ENSG00000164330",
                    "regulatory_target": "ENSG00000162910"
                },
                "ENSG00000164330_ENSG00000143774": {
                    "id": "ENSG00000164330_ENSG00000143774",
                    "type": null,
                    "score": null,
                    "reversable": false,
                    "correlations": {
                        "group1": 0.3268166448033837
                    },
                    "regulatory_source": "ENSG00000164330",
                    "regulatory_target": "ENSG00000143774"
                },
                "ENSG00000168159_ENSG00000164330": {
                    "id": "ENSG00000168159_ENSG00000164330",
                    "type": null,
                    "score": null,
                    "reversable": false,
                    "correlations": {
                        "group1": 0.4031628186575201
                    },
                    "regulatory_source": "ENSG00000164330",
                    "regulatory_target": "ENSG00000168159"
                },
                "ENSG00000168275_ENSG00000164330": {
                    "id": "ENSG00000168275_ENSG00000164330",
                    "type": null,
                    "score": null,
                    "reversable": false,
                    "correlations": {
                        "group1": 0.3729946454021385
                    },
                    "regulatory_source": "ENSG00000164330",
                    "regulatory_target": "ENSG00000168275"
                },
                "ENSG00000173726_ENSG00000164330": {
                    "id": "ENSG00000173726_ENSG00000164330",
                    "type": null,
                    "score": null,
                    "reversable": false,
                    "correlations": {
                        "group1": 0.565850651884322
                    },
                    "regulatory_source": "ENSG00000164330",
                    "regulatory_target": "ENSG00000173726"
                },
                "ENSG00000164330_ENSG00000152904": {
                    "id": "ENSG00000164330_ENSG00000152904",
                    "type": null,
                    "score": null,
                    "reversable": false,
                    "correlations": {
                        "group1": 0.21438319480840995
                    },
                    "regulatory_source": "ENSG00000164330",
                    "regulatory_target": "ENSG00000152904"
                },
                "ENSG00000164330_ENSG00000153187": {
                    "id": "ENSG00000164330_ENSG00000153187",
                    "type": null,
                    "score": null,
                    "reversable": false,
                    "correlations": {
                        "group1": 0.42564497703847154
                    },
                    "regulatory_source": "ENSG00000164330",
                    "regulatory_target": "ENSG00000153187"
                },
                "ENSG00000164330_ENSG00000162852": {
                    "id": "ENSG00000164330_ENSG00000162852",
                    "type": null,
                    "score": null,
                    "reversable": false,
                    "correlations": {
                        "group1": 0.3475835518700711
                    },
                    "regulatory_source": "ENSG00000164330",
                    "regulatory_target": "ENSG00000162852"
                },
                "ENSG00000164330_ENSG00000143727": {
                    "id": "ENSG00000164330_ENSG00000143727",
                    "type": null,
                    "score": null,
                    "reversable": false,
                    "correlations": {
                        "group1": 0.3446414444081483
                    },
                    "regulatory_source": "ENSG00000164330",
                    "regulatory_target": "ENSG00000143727"
                },
                "ENSG00000164330_ENSG00000119185": {
                    "id": "ENSG00000164330_ENSG00000119185",
                    "type": null,
                    "score": null,
                    "reversable": false,
                    "correlations": {
                        "group1": 0.3806964301556883
                    },
                    "regulatory_source": "ENSG00000164330",
                    "regulatory_target": "ENSG00000119185"
                },
                "ENSG00000164330_ENSG00000134330": {
                    "id": "ENSG00000164330_ENSG00000134330",
                    "type": null,
                    "score": null,
                    "reversable": false,
                    "correlations": {
                        "group1": 0.4547883587376043
                    },
                    "regulatory_source": "ENSG00000164330",
                    "regulatory_target": "ENSG00000134330"
                },
                "ENSG00000164330_ENSG00000134308": {
                    "id": "ENSG00000164330_ENSG00000134308",
                    "type": null,
                    "score": null,
                    "reversable": false,
                    "correlations": {
                        "group1": 0.5705043197889383
                    },
                    "regulatory_source": "ENSG00000164330",
                    "regulatory_target": "ENSG00000134308"
                },
                "ENSG00000164330_ENSG00000115756": {
                    "id": "ENSG00000164330_ENSG00000115756",
                    "type": null,
                    "score": null,
                    "reversable": false,
                    "correlations": {
                        "group1": 0.40854216401815197
                    },
                    "regulatory_source": "ENSG00000164330",
                    "regulatory_target": "ENSG00000115756"
                },
                "ENSG00000164330_ENSG00000115758": {
                    "id": "ENSG00000164330_ENSG00000115758",
                    "type": null,
                    "score": null,
                    "reversable": false,
                    "correlations": {
                        "group1": 0.25520782521061336
                    },
                    "regulatory_source": "ENSG00000164330",
                    "regulatory_target": "ENSG00000115758"
                },
                "ENSG00000164330_ENSG00000079785": {
                    "id": "ENSG00000164330_ENSG00000079785",
                    "type": null,
                    "score": null,
                    "reversable": false,
                    "correlations": {
                        "group1": 0.4249905305764633
                    },
                    "regulatory_source": "ENSG00000164330",
                    "regulatory_target": "ENSG00000079785"
                },
                "ENSG00000164330_ENSG00000115128": {
                    "id": "ENSG00000164330_ENSG00000115128",
                    "type": null,
                    "score": null,
                    "reversable": false,
                    "correlations": {
                        "group1": 0.40308242382994774
                    },
                    "regulatory_source": "ENSG00000164330",
                    "regulatory_target": "ENSG00000115128"
                },
                "ENSG00000164330_ENSG00000084733": {
                    "id": "ENSG00000164330_ENSG00000084733",
                    "type": null,
                    "score": null,
                    "reversable": false,
                    "correlations": {
                        "group1": 0.46300647298876324
                    },
                    "regulatory_source": "ENSG00000164330",
                    "regulatory_target": "ENSG00000084733"
                },
                "ENSG00000164330_ENSG00000115241": {
                    "id": "ENSG00000164330_ENSG00000115241",
                    "type": null,
                    "score": null,
                    "reversable": false,
                    "correlations": {
                        "group1": 0.5086524866996892
                    },
                    "regulatory_source": "ENSG00000164330",
                    "regulatory_target": "ENSG00000115241"
                },
                "ENSG00000164330_ENSG00000162961": {
                    "id": "ENSG00000164330_ENSG00000162961",
                    "type": null,
                    "score": null,
                    "reversable": false,
                    "correlations": {
                        "group1": 0.3288273574049553
                    },
                    "regulatory_source": "ENSG00000164330",
                    "regulatory_target": "ENSG00000162961"
                },
                "ENSG00000164330_ENSG00000115816": {
                    "id": "ENSG00000164330_ENSG00000115816",
                    "type": null,
                    "score": null,
                    "reversable": false,
                    "correlations": {
                        "group1": 0.21029408253062842
                    },
                    "regulatory_source": "ENSG00000164330",
                    "regulatory_target": "ENSG00000115816"
                },
                "ENSG00000164330_ENSG00000115875": {
                    "id": "ENSG00000164330_ENSG00000115875",
                    "type": null,
                    "score": null,
                    "reversable": false,
                    "correlations": {
                        "group1": 0.36416353114222794
                    },
                    "regulatory_source": "ENSG00000164330",
                    "regulatory_target": "ENSG00000115875"
                },
                "ENSG00000164330_ENSG00000115944": {
                    "id": "ENSG00000164330_ENSG00000115944",
                    "type": null,
                    "score": null,
                    "reversable": false,
                    "correlations": {
                        "group1": 0.5001144662221109
                    },
                    "regulatory_source": "ENSG00000164330",
                    "regulatory_target": "ENSG00000115944"
                },
                "ENSG00000164330_ENSG00000119729": {
                    "id": "ENSG00000164330_ENSG00000119729",
                    "type": null,
                    "score": null,
                    "reversable": false,
                    "correlations": {
                        "group1": 0.35369302792799256
                    },
                    "regulatory_source": "ENSG00000164330",
                    "regulatory_target": "ENSG00000119729"
                },
                "ENSG00000164330_ENSG00000143933": {
                    "id": "ENSG00000164330_ENSG00000143933",
                    "type": null,
                    "score": null,
                    "reversable": false,
                    "correlations": {
                        "group1": 0.5510348923103003
                    },
                    "regulatory_source": "ENSG00000164330",
                    "regulatory_target": "ENSG00000143933"
                },
                "ENSG00000164330_ENSG00000115306": {
                    "id": "ENSG00000164330_ENSG00000115306",
                    "type": null,
                    "score": null,
                    "reversable": false,
                    "correlations": {
                        "group1": 0.33887655431582103
                    },
                    "regulatory_source": "ENSG00000164330",
                    "regulatory_target": "ENSG00000115306"
                },
                "ENSG00000164330_ENSG00000115310": {
                    "id": "ENSG00000164330_ENSG00000115310",
                    "type": null,
                    "score": null,
                    "reversable": false,
                    "correlations": {
                        "group1": 0.690943950932651
                    },
                    "regulatory_source": "ENSG00000164330",
                    "regulatory_target": "ENSG00000115310"
                },
                "ENSG00000164330_ENSG00000143947": {
                    "id": "ENSG00000164330_ENSG00000143947",
                    "type": null,
                    "score": null,
                    "reversable": false,
                    "correlations": {
                        "group1": 0.41791069069026326
                    },
                    "regulatory_source": "ENSG00000164330",
                    "regulatory_target": "ENSG00000143947"
                },
                "ENSG00000275052_ENSG00000164330": {
                    "id": "ENSG00000275052_ENSG00000164330",
                    "type": null,
                    "score": null,
                    "reversable": false,
                    "correlations": {
                        "group1": 0.3705997457281714
                    },
                    "regulatory_source": "ENSG00000164330",
                    "regulatory_target": "ENSG00000275052"
                },
                "ENSG00000164330_ENSG00000082898": {
                    "id": "ENSG00000164330_ENSG00000082898",
                    "type": null,
                    "score": null,
                    "reversable": false,
                    "correlations": {
                        "group1": 0.3215801665039367
                    },
                    "regulatory_source": "ENSG00000164330",
                    "regulatory_target": "ENSG00000082898"
                },
                "ENSG00000164330_ENSG00000115484": {
                    "id": "ENSG00000164330_ENSG00000115484",
                    "type": null,
                    "score": null,
                    "reversable": false,
                    "correlations": {
                        "group1": 0.4793592128798507
                    },
                    "regulatory_source": "ENSG00000164330",
                    "regulatory_target": "ENSG00000115484"
                },
                "ENSG00000173163_ENSG00000164330": {
                    "id": "ENSG00000173163_ENSG00000164330",
                    "type": null,
                    "score": null,
                    "reversable": false,
                    "correlations": {
                        "group1": 0.3230361836250352
                    },
                    "regulatory_source": "ENSG00000164330",
                    "regulatory_target": "ENSG00000173163"
                },
                "ENSG00000164330_ENSG00000014641": {
                    "id": "ENSG00000164330_ENSG00000014641",
                    "type": null,
                    "score": null,
                    "reversable": false,
                    "correlations": {
                        "group1": 0.2999643484613405
                    },
                    "regulatory_source": "ENSG00000164330",
                    "regulatory_target": "ENSG00000014641"
                },
                "ENSG00000169764_ENSG00000164330": {
                    "id": "ENSG00000169764_ENSG00000164330",
                    "type": null,
                    "score": null,
                    "reversable": false,
                    "correlations": {
                        "group1": 0.34681700587121855
                    },
                    "regulatory_source": "ENSG00000164330",
                    "regulatory_target": "ENSG00000169764"
                },
                "ENSG00000164330_ENSG00000138069": {
                    "id": "ENSG00000164330_ENSG00000138069",
                    "type": null,
                    "score": null,
                    "reversable": false,
                    "correlations": {
                        "group1": 0.4889770018482051
                    },
                    "regulatory_source": "ENSG00000164330",
                    "regulatory_target": "ENSG00000138069"
                },
                "ENSG00000164330_ENSG00000138071": {
                    "id": "ENSG00000164330_ENSG00000138071",
                    "type": null,
                    "score": null,
                    "reversable": false,
                    "correlations": {
                        "group1": 0.5890457103628755
                    },
                    "regulatory_source": "ENSG00000164330",
                    "regulatory_target": "ENSG00000138071"
                },
                "ENSG00000197223_ENSG00000164330": {
                    "id": "ENSG00000197223_ENSG00000164330",
                    "type": null,
                    "score": null,
                    "reversable": false,
                    "correlations": {
                        "group1": 0.34752803894371437
                    },
                    "regulatory_source": "ENSG00000164330",
                    "regulatory_target": "ENSG00000197223"
                },
                "ENSG00000198380_ENSG00000164330": {
                    "id": "ENSG00000198380_ENSG00000164330",
                    "type": null,
                    "score": null,
                    "reversable": false,
                    "correlations": {
                        "group1": 0.3195924118655629
                    },
                    "regulatory_source": "ENSG00000164330",
                    "regulatory_target": "ENSG00000198380"
                },
                "ENSG00000169599_ENSG00000164330": {
                    "id": "ENSG00000169599_ENSG00000164330",
                    "type": null,
                    "score": null,
                    "reversable": false,
                    "correlations": {
                        "group1": 0.41791218399860497
                    },
                    "regulatory_source": "ENSG00000164330",
                    "regulatory_target": "ENSG00000169599"
                },
                "ENSG00000164330_ENSG00000124380": {
                    "id": "ENSG00000164330_ENSG00000124380",
                    "type": null,
                    "score": null,
                    "reversable": false,
                    "correlations": {
                        "group1": 0.5327852830305989
                    },
                    "regulatory_source": "ENSG00000164330",
                    "regulatory_target": "ENSG00000124380"
                },
                "ENSG00000169564_ENSG00000164330": {
                    "id": "ENSG00000169564_ENSG00000164330",
                    "type": null,
                    "score": null,
                    "reversable": false,
                    "correlations": {
                        "group1": 0.33005760927080074
                    },
                    "regulatory_source": "ENSG00000164330",
                    "regulatory_target": "ENSG00000169564"
                },
                "ENSG00000164330_ENSG00000124383": {
                    "id": "ENSG00000164330_ENSG00000124383",
                    "type": null,
                    "score": null,
                    "reversable": false,
                    "correlations": {
                        "group1": 0.3258019093086744
                    },
                    "regulatory_source": "ENSG00000164330",
                    "regulatory_target": "ENSG00000124383"
                },
                "ENSG00000164330_ENSG00000135624": {
                    "id": "ENSG00000164330_ENSG00000135624",
                    "type": null,
                    "score": null,
                    "reversable": false,
                    "correlations": {
                        "group1": 0.5232575635285602
                    },
                    "regulatory_source": "ENSG00000164330",
                    "regulatory_target": "ENSG00000135624"
                },
                "ENSG00000164330_ENSG00000114956": {
                    "id": "ENSG00000164330_ENSG00000114956",
                    "type": null,
                    "score": null,
                    "reversable": false,
                    "correlations": {
                        "group1": 0.32296048039858727
                    },
                    "regulatory_source": "ENSG00000164330",
                    "regulatory_target": "ENSG00000114956"
                },
                "ENSG00000164330_ENSG00000163170": {
                    "id": "ENSG00000164330_ENSG00000163170",
                    "type": null,
                    "score": null,
                    "reversable": false,
                    "correlations": {
                        "group1": 0.3354130198325262
                    },
                    "regulatory_source": "ENSG00000164330",
                    "regulatory_target": "ENSG00000163170"
                },
                "ENSG00000164330_ENSG00000065911": {
                    "id": "ENSG00000164330_ENSG00000065911",
                    "type": null,
                    "score": null,
                    "reversable": false,
                    "correlations": {
                        "group1": 0.37407838576793284
                    },
                    "regulatory_source": "ENSG00000164330",
                    "regulatory_target": "ENSG00000065911"
                },
                "ENSG00000164330_ENSG00000005448": {
                    "id": "ENSG00000164330_ENSG00000005448",
                    "type": null,
                    "score": null,
                    "reversable": false,
                    "correlations": {
                        "group1": 0.3604805561467571
                    },
                    "regulatory_source": "ENSG00000164330",
                    "regulatory_target": "ENSG00000005448"
                },
                "ENSG00000164330_ENSG00000115307": {
                    "id": "ENSG00000164330_ENSG00000115307",
                    "type": null,
                    "score": null,
                    "reversable": false,
                    "correlations": {
                        "group1": 0.4938564374163932
                    },
                    "regulatory_source": "ENSG00000164330",
                    "regulatory_target": "ENSG00000115307"
                },
                "ENSG00000164330_ENSG00000163541": {
                    "id": "ENSG00000164330_ENSG00000163541",
                    "type": null,
                    "score": null,
                    "reversable": false,
                    "correlations": {
                        "group1": 0.44729012210651226
                    },
                    "regulatory_source": "ENSG00000164330",
                    "regulatory_target": "ENSG00000163541"
                },
                "ENSG00000164330_ENSG00000034510": {
                    "id": "ENSG00000164330_ENSG00000034510",
                    "type": null,
                    "score": null,
                    "reversable": false,
                    "correlations": {
                        "group1": 0.6121161297649732
                    },
                    "regulatory_source": "ENSG00000164330",
                    "regulatory_target": "ENSG00000034510"
                },
                "ENSG00000176407_ENSG00000164330": {
                    "id": "ENSG00000176407_ENSG00000164330",
                    "type": null,
                    "score": null,
                    "reversable": false,
                    "correlations": {
                        "group1": 0.35971380342167625
                    },
                    "regulatory_source": "ENSG00000164330",
                    "regulatory_target": "ENSG00000176407"
                },
                "ENSG00000164330_ENSG00000132305": {
                    "id": "ENSG00000164330_ENSG00000132305",
                    "type": null,
                    "score": null,
                    "reversable": false,
                    "correlations": {
                        "group1": 0.4142206858166753
                    },
                    "regulatory_source": "ENSG00000164330",
                    "regulatory_target": "ENSG00000132305"
                },
                "ENSG00000164330_ENSG00000144029": {
                    "id": "ENSG00000164330_ENSG00000144029",
                    "type": null,
                    "score": null,
                    "reversable": false,
                    "correlations": {
                        "group1": 0.34135382809865666
                    },
                    "regulatory_source": "ENSG00000164330",
                    "regulatory_target": "ENSG00000144029"
                },
                "ENSG00000164330_ENSG00000144028": {
                    "id": "ENSG00000164330_ENSG00000144028",
                    "type": null,
                    "score": null,
                    "reversable": false,
                    "correlations": {
                        "group1": 0.32464358466819887
                    },
                    "regulatory_source": "ENSG00000164330",
                    "regulatory_target": "ENSG00000144028"
                },
                "ENSG00000164330_ENSG00000135940": {
                    "id": "ENSG00000164330_ENSG00000135940",
                    "type": null,
                    "score": null,
                    "reversable": false,
                    "correlations": {
                        "group1": 0.4906546688160664
                    },
                    "regulatory_source": "ENSG00000164330",
                    "regulatory_target": "ENSG00000135940"
                },
                "ENSG00000164330_ENSG00000115514": {
                    "id": "ENSG00000164330_ENSG00000115514",
                    "type": null,
                    "score": null,
                    "reversable": false,
                    "correlations": {
                        "group1": 0.2523004909851428
                    },
                    "regulatory_source": "ENSG00000164330",
                    "regulatory_target": "ENSG00000115514"
                },
                "ENSG00000164330_ENSG00000158417": {
                    "id": "ENSG00000164330_ENSG00000158417",
                    "type": null,
                    "score": null,
                    "reversable": false,
                    "correlations": {
                        "group1": 0.2937528546066835
                    },
                    "regulatory_source": "ENSG00000164330",
                    "regulatory_target": "ENSG00000158417"
                },
                "ENSG00000164330_ENSG00000144218": {
                    "id": "ENSG00000164330_ENSG00000144218",
                    "type": null,
                    "score": null,
                    "reversable": false,
                    "correlations": {
                        "group1": 0.5908071493448113
                    },
                    "regulatory_source": "ENSG00000164330",
                    "regulatory_target": "ENSG00000144218"
                },
                "ENSG00000164330_ENSG00000155368": {
                    "id": "ENSG00000164330_ENSG00000155368",
                    "type": null,
                    "score": null,
                    "reversable": false,
                    "correlations": {
                        "group1": 0.5197160922809131
                    },
                    "regulatory_source": "ENSG00000164330",
                    "regulatory_target": "ENSG00000155368"
                },
                "ENSG00000164330_ENSG00000136717": {
                    "id": "ENSG00000164330_ENSG00000136717",
                    "type": null,
                    "score": null,
                    "reversable": false,
                    "correlations": {
                        "group1": 0.3533416525983565
                    },
                    "regulatory_source": "ENSG00000164330",
                    "regulatory_target": "ENSG00000136717"
                },
                "ENSG00000164330_ENSG00000152082": {
                    "id": "ENSG00000164330_ENSG00000152082",
                    "type": null,
                    "score": null,
                    "reversable": false,
                    "correlations": {
                        "group1": 0.4137073492289217
                    },
                    "regulatory_source": "ENSG00000164330",
                    "regulatory_target": "ENSG00000152082"
                },
                "ENSG00000173272_ENSG00000164330": {
                    "id": "ENSG00000173272_ENSG00000164330",
                    "type": null,
                    "score": null,
                    "reversable": false,
                    "correlations": {
                        "group1": 0.38096469267012034
                    },
                    "regulatory_source": "ENSG00000164330",
                    "regulatory_target": "ENSG00000173272"
                },
                "ENSG00000164330_ENSG00000144224": {
                    "id": "ENSG00000164330_ENSG00000144224",
                    "type": null,
                    "score": null,
                    "reversable": false,
                    "correlations": {
                        "group1": 0.4235114746784319
                    },
                    "regulatory_source": "ENSG00000164330",
                    "regulatory_target": "ENSG00000144224"
                },
                "ENSG00000196504_ENSG00000164330": {
                    "id": "ENSG00000196504_ENSG00000164330",
                    "type": null,
                    "score": null,
                    "reversable": false,
                    "correlations": {
                        "group1": 0.5148137441099138
                    },
                    "regulatory_source": "ENSG00000164330",
                    "regulatory_target": "ENSG00000196504"
                },
                "ENSG00000169432_ENSG00000164330": {
                    "id": "ENSG00000169432_ENSG00000164330",
                    "type": null,
                    "score": null,
                    "reversable": false,
                    "correlations": {
                        "group1": 0.2215379966721443
                    },
                    "regulatory_source": "ENSG00000164330",
                    "regulatory_target": "ENSG00000169432"
                },
                "ENSG00000172292_ENSG00000164330": {
                    "id": "ENSG00000172292_ENSG00000164330",
                    "type": null,
                    "score": null,
                    "reversable": false,
                    "correlations": {
                        "group1": 0.3032067801152892
                    },
                    "regulatory_source": "ENSG00000164330",
                    "regulatory_target": "ENSG00000172292"
                },
                "ENSG00000164330_ENSG00000138398": {
                    "id": "ENSG00000164330_ENSG00000138398",
                    "type": null,
                    "score": null,
                    "reversable": false,
                    "correlations": {
                        "group1": 0.4427864209069982
                    },
                    "regulatory_source": "ENSG00000164330",
                    "regulatory_target": "ENSG00000138398"
                },
                "ENSG00000164330_ENSG00000138385": {
                    "id": "ENSG00000164330_ENSG00000138385",
                    "type": null,
                    "score": null,
                    "reversable": false,
                    "correlations": {
                        "group1": 0.4635936820360347
                    },
                    "regulatory_source": "ENSG00000164330",
                    "regulatory_target": "ENSG00000138385"
                },
                "ENSG00000164330_ENSG00000138382": {
                    "id": "ENSG00000164330_ENSG00000138382",
                    "type": null,
                    "score": null,
                    "reversable": false,
                    "correlations": {
                        "group1": 0.3922905191726819
                    },
                    "regulatory_source": "ENSG00000164330",
                    "regulatory_target": "ENSG00000138382"
                },
                "ENSG00000164330_ENSG00000077380": {
                    "id": "ENSG00000164330_ENSG00000077380",
                    "type": null,
                    "score": null,
                    "reversable": false,
                    "correlations": {
                        "group1": 0.5697580080388506
                    },
                    "regulatory_source": "ENSG00000164330",
                    "regulatory_target": "ENSG00000077380"
                },
                "ENSG00000164330_ENSG00000152256": {
                    "id": "ENSG00000164330_ENSG00000152256",
                    "type": null,
                    "score": null,
                    "reversable": false,
                    "correlations": {
                        "group1": 0.3023851760170644
                    },
                    "regulatory_source": "ENSG00000164330",
                    "regulatory_target": "ENSG00000152256"
                },
                "ENSG00000164330_ENSG00000138430": {
                    "id": "ENSG00000164330_ENSG00000138430",
                    "type": null,
                    "score": null,
                    "reversable": false,
                    "correlations": {
                        "group1": 0.5277832473813235
                    },
                    "regulatory_source": "ENSG00000164330",
                    "regulatory_target": "ENSG00000138430"
                },
                "ENSG00000164330_ENSG00000128654": {
                    "id": "ENSG00000164330_ENSG00000128654",
                    "type": null,
                    "score": null,
                    "reversable": false,
                    "correlations": {
                        "group1": 0.39354760029909386
                    },
                    "regulatory_source": "ENSG00000164330",
                    "regulatory_target": "ENSG00000128654"
                },
                "ENSG00000170144_ENSG00000164330": {
                    "id": "ENSG00000170144_ENSG00000164330",
                    "type": null,
                    "score": null,
                    "reversable": false,
                    "correlations": {
                        "group1": 0.27360014089327467
                    },
                    "regulatory_source": "ENSG00000164330",
                    "regulatory_target": "ENSG00000170144"
                },
                "ENSG00000180228_ENSG00000164330": {
                    "id": "ENSG00000180228_ENSG00000164330",
                    "type": null,
                    "score": null,
                    "reversable": false,
                    "correlations": {
                        "group1": 0.4710923984633523
                    },
                    "regulatory_source": "ENSG00000164330",
                    "regulatory_target": "ENSG00000180228"
                },
                "ENSG00000164330_ENSG00000116095": {
                    "id": "ENSG00000164330_ENSG00000116095",
                    "type": null,
                    "score": null,
                    "reversable": false,
                    "correlations": {
                        "group1": 0.37698959480199407
                    },
                    "regulatory_source": "ENSG00000164330",
                    "regulatory_target": "ENSG00000116095"
                },
                "ENSG00000187231_ENSG00000164330": {
                    "id": "ENSG00000187231_ENSG00000164330",
                    "type": null,
                    "score": null,
                    "reversable": false,
                    "correlations": {
                        "group1": 0.31815559864121656
                    },
                    "regulatory_source": "ENSG00000164330",
                    "regulatory_target": "ENSG00000187231"
                },
                "ENSG00000164330_ENSG00000065548": {
                    "id": "ENSG00000164330_ENSG00000065548",
                    "type": null,
                    "score": null,
                    "reversable": false,
                    "correlations": {
                        "group1": 0.44742683956672624
                    },
                    "regulatory_source": "ENSG00000164330",
                    "regulatory_target": "ENSG00000065548"
                },
                "ENSG00000164330_ENSG00000144369": {
                    "id": "ENSG00000164330_ENSG00000144369",
                    "type": null,
                    "score": null,
                    "reversable": false,
                    "correlations": {
                        "group1": 0.46586470802372193
                    },
                    "regulatory_source": "ENSG00000164330",
                    "regulatory_target": "ENSG00000144369"
                },
                "ENSG00000164330_ENSG00000128699": {
                    "id": "ENSG00000164330_ENSG00000128699",
                    "type": null,
                    "score": null,
                    "reversable": false,
                    "correlations": {
                        "group1": 0.392902623035728
                    },
                    "regulatory_source": "ENSG00000164330",
                    "regulatory_target": "ENSG00000128699"
                },
                "ENSG00000164330_ENSG00000115524": {
                    "id": "ENSG00000164330_ENSG00000115524",
                    "type": null,
                    "score": null,
                    "reversable": false,
                    "correlations": {
                        "group1": 0.3071596931142252
                    },
                    "regulatory_source": "ENSG00000164330",
                    "regulatory_target": "ENSG00000115524"
                },
                "ENSG00000164330_ENSG00000144381": {
                    "id": "ENSG00000164330_ENSG00000144381",
                    "type": null,
                    "score": null,
                    "reversable": false,
                    "correlations": {
                        "group1": 0.38496737432742584
                    },
                    "regulatory_source": "ENSG00000164330",
                    "regulatory_target": "ENSG00000144381"
                },
                "ENSG00000164330_ENSG00000115541": {
                    "id": "ENSG00000164330_ENSG00000115541",
                    "type": null,
                    "score": null,
                    "reversable": false,
                    "correlations": {
                        "group1": 0.3842582417905544
                    },
                    "regulatory_source": "ENSG00000164330",
                    "regulatory_target": "ENSG00000115541"
                },
                "ENSG00000164330_ENSG00000115540": {
                    "id": "ENSG00000164330_ENSG00000115540",
                    "type": null,
                    "score": null,
                    "reversable": false,
                    "correlations": {
                        "group1": 0.44387673010497375
                    },
                    "regulatory_source": "ENSG00000164330",
                    "regulatory_target": "ENSG00000115540"
                },
                "ENSG00000164330_ENSG00000082153": {
                    "id": "ENSG00000164330_ENSG00000082153",
                    "type": null,
                    "score": null,
                    "reversable": false,
                    "correlations": {
                        "group1": 0.45364583559625565
                    },
                    "regulatory_source": "ENSG00000164330",
                    "regulatory_target": "ENSG00000082153"
                },
                "ENSG00000240344_ENSG00000164330": {
                    "id": "ENSG00000240344_ENSG00000164330",
                    "type": null,
                    "score": null,
                    "reversable": false,
                    "correlations": {
                        "group1": 0.25284396435395007
                    },
                    "regulatory_source": "ENSG00000164330",
                    "regulatory_target": "ENSG00000240344"
                },
                "ENSG00000164330_ENSG00000119013": {
                    "id": "ENSG00000164330_ENSG00000119013",
                    "type": null,
                    "score": null,
                    "reversable": false,
                    "correlations": {
                        "group1": 0.508370303930322
                    },
                    "regulatory_source": "ENSG00000164330",
                    "regulatory_target": "ENSG00000119013"
                },
                "ENSG00000204217_ENSG00000164330": {
                    "id": "ENSG00000204217_ENSG00000164330",
                    "type": null,
                    "score": null,
                    "reversable": false,
                    "correlations": {
                        "group1": 0.3292028621722686
                    },
                    "regulatory_source": "ENSG00000164330",
                    "regulatory_target": "ENSG00000204217"
                },
                "ENSG00000164330_ENSG00000138443": {
                    "id": "ENSG00000164330_ENSG00000138443",
                    "type": null,
                    "score": null,
                    "reversable": false,
                    "correlations": {
                        "group1": 0.4936409066656009
                    },
                    "regulatory_source": "ENSG00000164330",
                    "regulatory_target": "ENSG00000138443"
                },
                "ENSG00000164330_ENSG00000118263": {
                    "id": "ENSG00000164330_ENSG00000118263",
                    "type": null,
                    "score": null,
                    "reversable": false,
                    "correlations": {
                        "group1": 0.37037306155430944
                    },
                    "regulatory_source": "ENSG00000164330",
                    "regulatory_target": "ENSG00000118263"
                },
                "ENSG00000164330_ENSG00000138413": {
                    "id": "ENSG00000164330_ENSG00000138413",
                    "type": null,
                    "score": null,
                    "reversable": false,
                    "correlations": {
                        "group1": 0.49689549679565304
                    },
                    "regulatory_source": "ENSG00000164330",
                    "regulatory_target": "ENSG00000138413"
                },
                "ENSG00000164330_ENSG00000079246": {
                    "id": "ENSG00000164330_ENSG00000079246",
                    "type": null,
                    "score": null,
                    "reversable": false,
                    "correlations": {
                        "group1": 0.5952635054645155
                    },
                    "regulatory_source": "ENSG00000164330",
                    "regulatory_target": "ENSG00000079246"
                },
                "ENSG00000197756_ENSG00000164330": {
                    "id": "ENSG00000197756_ENSG00000164330",
                    "type": null,
                    "score": null,
                    "reversable": false,
                    "correlations": {
                        "group1": 0.4083933044255506
                    },
                    "regulatory_source": "ENSG00000164330",
                    "regulatory_target": "ENSG00000197756"
                },
                "ENSG00000164330_ENSG00000163466": {
                    "id": "ENSG00000164330_ENSG00000163466",
                    "type": null,
                    "score": null,
                    "reversable": false,
                    "correlations": {
                        "group1": 0.5355440383856498
                    },
                    "regulatory_source": "ENSG00000164330",
                    "regulatory_target": "ENSG00000163466"
                },
                "ENSG00000164330_ENSG00000123983": {
                    "id": "ENSG00000164330_ENSG00000123983",
                    "type": null,
                    "score": null,
                    "reversable": false,
                    "correlations": {
                        "group1": 0.3682869036363677
                    },
                    "regulatory_source": "ENSG00000164330",
                    "regulatory_target": "ENSG00000123983"
                },
                "ENSG00000164330_ENSG00000135900": {
                    "id": "ENSG00000164330_ENSG00000135900",
                    "type": null,
                    "score": null,
                    "reversable": false,
                    "correlations": {
                        "group1": 0.5487779579903547
                    },
                    "regulatory_source": "ENSG00000164330",
                    "regulatory_target": "ENSG00000135900"
                },
                "ENSG00000164330_ENSG00000036257": {
                    "id": "ENSG00000164330_ENSG00000036257",
                    "type": null,
                    "score": null,
                    "reversable": false,
                    "correlations": {
                        "group1": 0.5453864773955732
                    },
                    "regulatory_source": "ENSG00000164330",
                    "regulatory_target": "ENSG00000036257"
                },
                "ENSG00000168958_ENSG00000164330": {
                    "id": "ENSG00000168958_ENSG00000164330",
                    "type": null,
                    "score": null,
                    "reversable": false,
                    "correlations": {
                        "group1": 0.4731426325657363
                    },
                    "regulatory_source": "ENSG00000164330",
                    "regulatory_target": "ENSG00000168958"
                },
                "ENSG00000173692_ENSG00000164330": {
                    "id": "ENSG00000173692_ENSG00000164330",
                    "type": null,
                    "score": null,
                    "reversable": false,
                    "correlations": {
                        "group1": 0.44526380348583067
                    },
                    "regulatory_source": "ENSG00000164330",
                    "regulatory_target": "ENSG00000173692"
                },
                "ENSG00000164330_ENSG00000115053": {
                    "id": "ENSG00000164330_ENSG00000115053",
                    "type": null,
                    "score": null,
                    "reversable": false,
                    "correlations": {
                        "group1": 0.527023792216825
                    },
                    "regulatory_source": "ENSG00000164330",
                    "regulatory_target": "ENSG00000115053"
                },
                "ENSG00000187514_ENSG00000164330": {
                    "id": "ENSG00000187514_ENSG00000164330",
                    "type": null,
                    "score": null,
                    "reversable": false,
                    "correlations": {
                        "group1": 0.5896758765911453
                    },
                    "regulatory_source": "ENSG00000164330",
                    "regulatory_target": "ENSG00000187514"
                },
                "ENSG00000198612_ENSG00000164330": {
                    "id": "ENSG00000198612_ENSG00000164330",
                    "type": null,
                    "score": null,
                    "reversable": false,
                    "correlations": {
                        "group1": 0.42076773194127254
                    },
                    "regulatory_source": "ENSG00000164330",
                    "regulatory_target": "ENSG00000198612"
                },
                "ENSG00000164330_ENSG00000130414": {
                    "id": "ENSG00000164330_ENSG00000130414",
                    "type": null,
                    "score": null,
                    "reversable": false,
                    "correlations": {
                        "group1": 0.5195535382477446
                    },
                    "regulatory_source": "ENSG00000164330",
                    "regulatory_target": "ENSG00000130414"
                },
                "ENSG00000164330_ENSG00000130294": {
                    "id": "ENSG00000164330_ENSG00000130294",
                    "type": null,
                    "score": null,
                    "reversable": false,
                    "correlations": {
                        "group1": 0.4922854552297966
                    },
                    "regulatory_source": "ENSG00000164330",
                    "regulatory_target": "ENSG00000130294"
                },
                "ENSG00000164330_ENSG00000115685": {
                    "id": "ENSG00000164330_ENSG00000115685",
                    "type": null,
                    "score": null,
                    "reversable": false,
                    "correlations": {
                        "group1": 0.4187813533782628
                    },
                    "regulatory_source": "ENSG00000164330",
                    "regulatory_target": "ENSG00000115685"
                },
                "ENSG00000164330_ENSG00000115677": {
                    "id": "ENSG00000164330_ENSG00000115677",
                    "type": null,
                    "score": null,
                    "reversable": false,
                    "correlations": {
                        "group1": 0.20702982253591204
                    },
                    "regulatory_source": "ENSG00000164330",
                    "regulatory_target": "ENSG00000115677"
                },
                "ENSG00000164330_ENSG00000115694": {
                    "id": "ENSG00000164330_ENSG00000115694",
                    "type": null,
                    "score": null,
                    "reversable": false,
                    "correlations": {
                        "group1": 0.38333866584368237
                    },
                    "regulatory_source": "ENSG00000164330",
                    "regulatory_target": "ENSG00000115694"
                },
                "ENSG00000164330_ENSG00000113851": {
                    "id": "ENSG00000164330_ENSG00000113851",
                    "type": null,
                    "score": null,
                    "reversable": false,
                    "correlations": {
                        "group1": 0.34667066339939345
                    },
                    "regulatory_source": "ENSG00000164330",
                    "regulatory_target": "ENSG00000113851"
                },
                "ENSG00000206573_ENSG00000164330": {
                    "id": "ENSG00000206573_ENSG00000164330",
                    "type": null,
                    "score": null,
                    "reversable": false,
                    "correlations": {
                        "group1": 0.290039196545216
                    },
                    "regulatory_source": "ENSG00000164330",
                    "regulatory_target": "ENSG00000206573"
                },
                "ENSG00000168137_ENSG00000164330": {
                    "id": "ENSG00000168137_ENSG00000164330",
                    "type": null,
                    "score": null,
                    "reversable": false,
                    "correlations": {
                        "group1": 0.25970455676806015
                    },
                    "regulatory_source": "ENSG00000164330",
                    "regulatory_target": "ENSG00000168137"
                },
                "ENSG00000164330_ENSG00000125037": {
                    "id": "ENSG00000164330_ENSG00000125037",
                    "type": null,
                    "score": null,
                    "reversable": false,
                    "correlations": {
                        "group1": 0.3787056318891402
                    },
                    "regulatory_source": "ENSG00000164330",
                    "regulatory_target": "ENSG00000125037"
                },
                "ENSG00000254999_ENSG00000164330": {
                    "id": "ENSG00000254999_ENSG00000164330",
                    "type": null,
                    "score": null,
                    "reversable": false,
                    "correlations": {
                        "group1": 0.4691603976608137
                    },
                    "regulatory_source": "ENSG00000164330",
                    "regulatory_target": "ENSG00000254999"
                },
                "ENSG00000164330_ENSG00000144713": {
                    "id": "ENSG00000164330_ENSG00000144713",
                    "type": null,
                    "score": null,
                    "reversable": false,
                    "correlations": {
                        "group1": 0.44173661668418795
                    },
                    "regulatory_source": "ENSG00000164330",
                    "regulatory_target": "ENSG00000144713"
                },
                "ENSG00000225733_ENSG00000164330": {
                    "id": "ENSG00000225733_ENSG00000164330",
                    "type": null,
                    "score": null,
                    "reversable": false,
                    "correlations": {
                        "group1": 0.43261766313501454
                    },
                    "regulatory_source": "ENSG00000164330",
                    "regulatory_target": "ENSG00000225733"
                },
                "ENSG00000170142_ENSG00000164330": {
                    "id": "ENSG00000170142_ENSG00000164330",
                    "type": null,
                    "score": null,
                    "reversable": false,
                    "correlations": {
                        "group1": 0.4473475129034869
                    },
                    "regulatory_source": "ENSG00000164330",
                    "regulatory_target": "ENSG00000170142"
                },
                "ENSG00000164330_ENSG00000144642": {
                    "id": "ENSG00000164330_ENSG00000144642",
                    "type": null,
                    "score": null,
                    "reversable": false,
                    "correlations": {
                        "group1": 0.3831846176966146
                    },
                    "regulatory_source": "ENSG00000164330",
                    "regulatory_target": "ENSG00000144642"
                },
                "ENSG00000164330_ENSG00000144635": {
                    "id": "ENSG00000164330_ENSG00000144635",
                    "type": null,
                    "score": null,
                    "reversable": false,
                    "correlations": {
                        "group1": 0.5401129850431775
                    },
                    "regulatory_source": "ENSG00000164330",
                    "regulatory_target": "ENSG00000144635"
                },
                "ENSG00000168028_ENSG00000164330": {
                    "id": "ENSG00000168028_ENSG00000164330",
                    "type": null,
                    "score": null,
                    "reversable": false,
                    "correlations": {
                        "group1": 0.43750994406806964
                    },
                    "regulatory_source": "ENSG00000164330",
                    "regulatory_target": "ENSG00000168028"
                },
                "ENSG00000164330_ENSG00000008324": {
                    "id": "ENSG00000164330_ENSG00000008324",
                    "type": null,
                    "score": null,
                    "reversable": false,
                    "correlations": {
                        "group1": 0.3581051741192126
                    },
                    "regulatory_source": "ENSG00000164330",
                    "regulatory_target": "ENSG00000008324"
                },
                "ENSG00000173473_ENSG00000164330": {
                    "id": "ENSG00000173473_ENSG00000164330",
                    "type": null,
                    "score": null,
                    "reversable": false,
                    "correlations": {
                        "group1": 0.3601998353634951
                    },
                    "regulatory_source": "ENSG00000164330",
                    "regulatory_target": "ENSG00000173473"
                },
                "ENSG00000164330_ENSG00000047849": {
                    "id": "ENSG00000164330_ENSG00000047849",
                    "type": null,
                    "score": null,
                    "reversable": false,
                    "correlations": {
                        "group1": 0.5361135222292457
                    },
                    "regulatory_source": "ENSG00000164330",
                    "regulatory_target": "ENSG00000047849"
                },
                "ENSG00000232112_ENSG00000164330": {
                    "id": "ENSG00000232112_ENSG00000164330",
                    "type": null,
                    "score": null,
                    "reversable": false,
                    "correlations": {
                        "group1": 0.3520702888131319
                    },
                    "regulatory_source": "ENSG00000164330",
                    "regulatory_target": "ENSG00000232112"
                },
                "ENSG00000164330_ENSG00000010256": {
                    "id": "ENSG00000164330_ENSG00000010256",
                    "type": null,
                    "score": null,
                    "reversable": false,
                    "correlations": {
                        "group1": 0.30891685015377723
                    },
                    "regulatory_source": "ENSG00000164330",
                    "regulatory_target": "ENSG00000010256"
                },
                "ENSG00000164330_ENSG00000114302": {
                    "id": "ENSG00000164330_ENSG00000114302",
                    "type": null,
                    "score": null,
                    "reversable": false,
                    "correlations": {
                        "group1": 0.26509502371423704
                    },
                    "regulatory_source": "ENSG00000164330",
                    "regulatory_target": "ENSG00000114302"
                },
                "ENSG00000178035_ENSG00000164330": {
                    "id": "ENSG00000178035_ENSG00000164330",
                    "type": null,
                    "score": null,
                    "reversable": false,
                    "correlations": {
                        "group1": 0.4197428057361271
                    },
                    "regulatory_source": "ENSG00000164330",
                    "regulatory_target": "ENSG00000178035"
                },
                "ENSG00000164330_ENSG00000067560": {
                    "id": "ENSG00000164330_ENSG00000067560",
                    "type": null,
                    "score": null,
                    "reversable": false,
                    "correlations": {
                        "group1": 0.30779412952222057
                    },
                    "regulatory_source": "ENSG00000164330",
                    "regulatory_target": "ENSG00000067560"
                },
                "ENSG00000164330_ENSG00000162244": {
                    "id": "ENSG00000164330_ENSG00000162244",
                    "type": null,
                    "score": null,
                    "reversable": false,
                    "correlations": {
                        "group1": 0.3957374200645109
                    },
                    "regulatory_source": "ENSG00000164330",
                    "regulatory_target": "ENSG00000162244"
                },
                "ENSG00000164330_ENSG00000164091": {
                    "id": "ENSG00000164330_ENSG00000164091",
                    "type": null,
                    "score": null,
                    "reversable": false,
                    "correlations": {
                        "group1": 0.2821842917474541
                    },
                    "regulatory_source": "ENSG00000164330",
                    "regulatory_target": "ENSG00000164091"
                },
                "ENSG00000168268_ENSG00000164330": {
                    "id": "ENSG00000168268_ENSG00000164330",
                    "type": null,
                    "score": null,
                    "reversable": false,
                    "correlations": {
                        "group1": 0.2900093908955299
                    },
                    "regulatory_source": "ENSG00000164330",
                    "regulatory_target": "ENSG00000168268"
                },
                "ENSG00000164330_ENSG00000163939": {
                    "id": "ENSG00000164330_ENSG00000163939",
                    "type": null,
                    "score": null,
                    "reversable": false,
                    "correlations": {
                        "group1": 0.37190268489631645
                    },
                    "regulatory_source": "ENSG00000164330",
                    "regulatory_target": "ENSG00000163939"
                },
                "ENSG00000164330_ENSG00000114902": {
                    "id": "ENSG00000164330_ENSG00000114902",
                    "type": null,
                    "score": null,
                    "reversable": false,
                    "correlations": {
                        "group1": 0.37558248937958594
                    },
                    "regulatory_source": "ENSG00000164330",
                    "regulatory_target": "ENSG00000114902"
                },
                "ENSG00000164330_ENSG00000163634": {
                    "id": "ENSG00000164330_ENSG00000163634",
                    "type": null,
                    "score": null,
                    "reversable": false,
                    "correlations": {
                        "group1": 0.4707198498716358
                    },
                    "regulatory_source": "ENSG00000164330",
                    "regulatory_target": "ENSG00000163634"
                },
                "ENSG00000164330_ENSG00000163636": {
                    "id": "ENSG00000164330_ENSG00000163636",
                    "type": null,
                    "score": null,
                    "reversable": false,
                    "correlations": {
                        "group1": 0.5099528606530331
                    },
                    "regulatory_source": "ENSG00000164330",
                    "regulatory_target": "ENSG00000163636"
                },
                "ENSG00000164330_ENSG00000144746": {
                    "id": "ENSG00000164330_ENSG00000144746",
                    "type": null,
                    "score": null,
                    "reversable": false,
                    "correlations": {
                        "group1": 0.45387101476497016
                    },
                    "regulatory_source": "ENSG00000164330",
                    "regulatory_target": "ENSG00000144746"
                },
                "ENSG00000164330_ENSG00000080822": {
                    "id": "ENSG00000164330_ENSG00000080822",
                    "type": null,
                    "score": null,
                    "reversable": false,
                    "correlations": {
                        "group1": 0.536723789130058
                    },
                    "regulatory_source": "ENSG00000164330",
                    "regulatory_target": "ENSG00000080822"
                },
                "ENSG00000164330_ENSG00000057019": {
                    "id": "ENSG00000164330_ENSG00000057019",
                    "type": null,
                    "score": null,
                    "reversable": false,
                    "correlations": {
                        "group1": 0.28010158971131816
                    },
                    "regulatory_source": "ENSG00000164330",
                    "regulatory_target": "ENSG00000057019"
                },
                "ENSG00000184220_ENSG00000164330": {
                    "id": "ENSG00000184220_ENSG00000164330",
                    "type": null,
                    "score": null,
                    "reversable": false,
                    "correlations": {
                        "group1": 0.2363946537843041
                    },
                    "regulatory_source": "ENSG00000164330",
                    "regulatory_target": "ENSG00000184220"
                },
                "ENSG00000164330_ENSG00000114354": {
                    "id": "ENSG00000164330_ENSG00000114354",
                    "type": null,
                    "score": null,
                    "reversable": false,
                    "correlations": {
                        "group1": 0.2525796712986095
                    },
                    "regulatory_source": "ENSG00000164330",
                    "regulatory_target": "ENSG00000114354"
                },
                "ENSG00000164330_ENSG00000114391": {
                    "id": "ENSG00000164330_ENSG00000114391",
                    "type": null,
                    "score": null,
                    "reversable": false,
                    "correlations": {
                        "group1": 0.40665480547086225
                    },
                    "regulatory_source": "ENSG00000164330",
                    "regulatory_target": "ENSG00000114391"
                },
                "ENSG00000164330_ENSG00000114439": {
                    "id": "ENSG00000164330_ENSG00000114439",
                    "type": null,
                    "score": null,
                    "reversable": false,
                    "correlations": {
                        "group1": 0.44766368877386004
                    },
                    "regulatory_source": "ENSG00000164330",
                    "regulatory_target": "ENSG00000114439"
                },
                "ENSG00000181722_ENSG00000164330": {
                    "id": "ENSG00000181722_ENSG00000164330",
                    "type": null,
                    "score": null,
                    "reversable": false,
                    "correlations": {
                        "group1": 0.5211563661184127
                    },
                    "regulatory_source": "ENSG00000164330",
                    "regulatory_target": "ENSG00000181722"
                },
                "ENSG00000164330_ENSG00000082701": {
                    "id": "ENSG00000164330_ENSG00000082701",
                    "type": null,
                    "score": null,
                    "reversable": false,
                    "correlations": {
                        "group1": 0.3941040548201975
                    },
                    "regulatory_source": "ENSG00000164330",
                    "regulatory_target": "ENSG00000082701"
                },
                "ENSG00000164330_ENSG00000114023": {
                    "id": "ENSG00000164330_ENSG00000114023",
                    "type": null,
                    "score": null,
                    "reversable": false,
                    "correlations": {
                        "group1": 0.27126315265578244
                    },
                    "regulatory_source": "ENSG00000164330",
                    "regulatory_target": "ENSG00000114023"
                },
                "ENSG00000164330_ENSG00000114520": {
                    "id": "ENSG00000164330_ENSG00000114520",
                    "type": null,
                    "score": null,
                    "reversable": false,
                    "correlations": {
                        "group1": 0.5383639779876803
                    },
                    "regulatory_source": "ENSG00000164330",
                    "regulatory_target": "ENSG00000114520"
                },
                "ENSG00000175792_ENSG00000164330": {
                    "id": "ENSG00000175792_ENSG00000164330",
                    "type": null,
                    "score": null,
                    "reversable": false,
                    "correlations": {
                        "group1": 0.30284234972410606
                    },
                    "regulatory_source": "ENSG00000164330",
                    "regulatory_target": "ENSG00000175792"
                },
                "ENSG00000164330_ENSG00000017260": {
                    "id": "ENSG00000164330_ENSG00000017260",
                    "type": null,
                    "score": null,
                    "reversable": false,
                    "correlations": {
                        "group1": 0.46486586350167186
                    },
                    "regulatory_source": "ENSG00000164330",
                    "regulatory_target": "ENSG00000017260"
                },
                "ENSG00000164330_ENSG00000091527": {
                    "id": "ENSG00000164330_ENSG00000091527",
                    "type": null,
                    "score": null,
                    "reversable": false,
                    "correlations": {
                        "group1": 0.3945549639486857
                    },
                    "regulatory_source": "ENSG00000164330",
                    "regulatory_target": "ENSG00000091527"
                },
                "ENSG00000164330_ENSG00000114115": {
                    "id": "ENSG00000164330_ENSG00000114115",
                    "type": null,
                    "score": null,
                    "reversable": false,
                    "correlations": {
                        "group1": 0.34549960619871983
                    },
                    "regulatory_source": "ENSG00000164330",
                    "regulatory_target": "ENSG00000114115"
                },
                "ENSG00000164330_ENSG00000114120": {
                    "id": "ENSG00000164330_ENSG00000114120",
                    "type": null,
                    "score": null,
                    "reversable": false,
                    "correlations": {
                        "group1": 0.40300530590559447
                    },
                    "regulatory_source": "ENSG00000164330",
                    "regulatory_target": "ENSG00000114120"
                },
                "ENSG00000164330_ENSG00000114125": {
                    "id": "ENSG00000164330_ENSG00000114125",
                    "type": null,
                    "score": null,
                    "reversable": false,
                    "correlations": {
                        "group1": 0.44918676586099154
                    },
                    "regulatory_source": "ENSG00000164330",
                    "regulatory_target": "ENSG00000114125"
                },
                "ENSG00000164330_ENSG00000069849": {
                    "id": "ENSG00000164330_ENSG00000069849",
                    "type": null,
                    "score": null,
                    "reversable": false,
                    "correlations": {
                        "group1": 0.527548336195034
                    },
                    "regulatory_source": "ENSG00000164330",
                    "regulatory_target": "ENSG00000069849"
                },
                "ENSG00000164330_ENSG00000163714": {
                    "id": "ENSG00000164330_ENSG00000163714",
                    "type": null,
                    "score": null,
                    "reversable": false,
                    "correlations": {
                        "group1": 0.370473351144081
                    },
                    "regulatory_source": "ENSG00000164330",
                    "regulatory_target": "ENSG00000163714"
                },
                "ENSG00000164330_ENSG00000071794": {
                    "id": "ENSG00000164330_ENSG00000071794",
                    "type": null,
                    "score": null,
                    "reversable": false,
                    "correlations": {
                        "group1": 0.4058942371625577
                    },
                    "regulatory_source": "ENSG00000164330",
                    "regulatory_target": "ENSG00000071794"
                },
                "ENSG00000164330_ENSG00000114744": {
                    "id": "ENSG00000164330_ENSG00000114744",
                    "type": null,
                    "score": null,
                    "reversable": false,
                    "correlations": {
                        "group1": 0.523092514144652
                    },
                    "regulatory_source": "ENSG00000164330",
                    "regulatory_target": "ENSG00000114744"
                },
                "ENSG00000164330_ENSG00000070087": {
                    "id": "ENSG00000164330_ENSG00000070087",
                    "type": null,
                    "score": null,
                    "reversable": false,
                    "correlations": {
                        "group1": 0.3824808564993412
                    },
                    "regulatory_source": "ENSG00000164330",
                    "regulatory_target": "ENSG00000070087"
                },
                "ENSG00000164330_ENSG00000144895": {
                    "id": "ENSG00000164330_ENSG00000144895",
                    "type": null,
                    "score": null,
                    "reversable": false,
                    "correlations": {
                        "group1": 0.27205334076635507
                    },
                    "regulatory_source": "ENSG00000164330",
                    "regulatory_target": "ENSG00000144895"
                },
                "ENSG00000198843_ENSG00000164330": {
                    "id": "ENSG00000198843_ENSG00000164330",
                    "type": null,
                    "score": null,
                    "reversable": false,
                    "correlations": {
                        "group1": 0.43285252002908403
                    },
                    "regulatory_source": "ENSG00000164330",
                    "regulatory_target": "ENSG00000198843"
                },
                "ENSG00000174953_ENSG00000164330": {
                    "id": "ENSG00000174953_ENSG00000164330",
                    "type": null,
                    "score": null,
                    "reversable": false,
                    "correlations": {
                        "group1": 0.4691161372617663
                    },
                    "regulatory_source": "ENSG00000164330",
                    "regulatory_target": "ENSG00000174953"
                },
                "ENSG00000164330_ENSG00000114209": {
                    "id": "ENSG00000164330_ENSG00000114209",
                    "type": null,
                    "score": null,
                    "reversable": false,
                    "correlations": {
                        "group1": 0.4526599438802932
                    },
                    "regulatory_source": "ENSG00000164330",
                    "regulatory_target": "ENSG00000114209"
                },
                "ENSG00000177565_ENSG00000164330": {
                    "id": "ENSG00000177565_ENSG00000164330",
                    "type": null,
                    "score": null,
                    "reversable": false,
                    "correlations": {
                        "group1": 0.329874547456107
                    },
                    "regulatory_source": "ENSG00000164330",
                    "regulatory_target": "ENSG00000177565"
                },
                "ENSG00000164330_ENSG00000136522": {
                    "id": "ENSG00000164330_ENSG00000136522",
                    "type": null,
                    "score": null,
                    "reversable": false,
                    "correlations": {
                        "group1": 0.6058340527164927
                    },
                    "regulatory_source": "ENSG00000164330",
                    "regulatory_target": "ENSG00000136522"
                },
                "ENSG00000164330_ENSG00000136521": {
                    "id": "ENSG00000164330_ENSG00000136521",
                    "type": null,
                    "score": null,
                    "reversable": false,
                    "correlations": {
                        "group1": 0.40255052070858033
                    },
                    "regulatory_source": "ENSG00000164330",
                    "regulatory_target": "ENSG00000136521"
                },
                "ENSG00000164330_ENSG00000114416": {
                    "id": "ENSG00000164330_ENSG00000114416",
                    "type": null,
                    "score": null,
                    "reversable": false,
                    "correlations": {
                        "group1": 0.3970870590161087
                    },
                    "regulatory_source": "ENSG00000164330",
                    "regulatory_target": "ENSG00000114416"
                },
                "ENSG00000164330_ENSG00000161203": {
                    "id": "ENSG00000164330_ENSG00000161203",
                    "type": null,
                    "score": null,
                    "reversable": false,
                    "correlations": {
                        "group1": 0.43304645950611
                    },
                    "regulatory_source": "ENSG00000164330",
                    "regulatory_target": "ENSG00000161203"
                },
                "ENSG00000164330_ENSG00000073792": {
                    "id": "ENSG00000164330_ENSG00000073792",
                    "type": null,
                    "score": null,
                    "reversable": false,
                    "correlations": {
                        "group1": 0.5499292067107857
                    },
                    "regulatory_source": "ENSG00000164330",
                    "regulatory_target": "ENSG00000073792"
                },
                "ENSG00000164330_ENSG00000136527": {
                    "id": "ENSG00000164330_ENSG00000136527",
                    "type": null,
                    "score": null,
                    "reversable": false,
                    "correlations": {
                        "group1": 0.3821777887719608
                    },
                    "regulatory_source": "ENSG00000164330",
                    "regulatory_target": "ENSG00000136527"
                },
                "ENSG00000164330_ENSG00000156976": {
                    "id": "ENSG00000164330_ENSG00000156976",
                    "type": null,
                    "score": null,
                    "reversable": false,
                    "correlations": {
                        "group1": 0.4513553976894878
                    },
                    "regulatory_source": "ENSG00000164330",
                    "regulatory_target": "ENSG00000156976"
                },
                "ENSG00000184203_ENSG00000164330": {
                    "id": "ENSG00000184203_ENSG00000164330",
                    "type": null,
                    "score": null,
                    "reversable": false,
                    "correlations": {
                        "group1": 0.32523373901642344
                    },
                    "regulatory_source": "ENSG00000164330",
                    "regulatory_target": "ENSG00000184203"
                },
                "ENSG00000213123_ENSG00000164330": {
                    "id": "ENSG00000213123_ENSG00000164330",
                    "type": null,
                    "score": null,
                    "reversable": false,
                    "correlations": {
                        "group1": 0.44940271161686696
                    },
                    "regulatory_source": "ENSG00000164330",
                    "regulatory_target": "ENSG00000213123"
                },
                "ENSG00000164330_ENSG00000163964": {
                    "id": "ENSG00000164330_ENSG00000163964",
                    "type": null,
                    "score": null,
                    "reversable": false,
                    "correlations": {
                        "group1": 0.39326711566489403
                    },
                    "regulatory_source": "ENSG00000164330",
                    "regulatory_target": "ENSG00000163964"
                },
                "ENSG00000180370_ENSG00000164330": {
                    "id": "ENSG00000180370_ENSG00000164330",
                    "type": null,
                    "score": null,
                    "reversable": false,
                    "correlations": {
                        "group1": 0.5093010047216442
                    },
                    "regulatory_source": "ENSG00000164330",
                    "regulatory_target": "ENSG00000180370"
                },
                "ENSG00000164330_ENSG00000122068": {
                    "id": "ENSG00000164330_ENSG00000122068",
                    "type": null,
                    "score": null,
                    "reversable": false,
                    "correlations": {
                        "group1": 0.2794067849631013
                    },
                    "regulatory_source": "ENSG00000164330",
                    "regulatory_target": "ENSG00000122068"
                },
                "ENSG00000169020_ENSG00000164330": {
                    "id": "ENSG00000169020_ENSG00000164330",
                    "type": null,
                    "score": null,
                    "reversable": false,
                    "correlations": {
                        "group1": 0.4239455986459066
                    },
                    "regulatory_source": "ENSG00000164330",
                    "regulatory_target": "ENSG00000169020"
                },
                "ENSG00000164330_ENSG00000163950": {
                    "id": "ENSG00000164330_ENSG00000163950",
                    "type": null,
                    "score": null,
                    "reversable": false,
                    "correlations": {
                        "group1": 0.2948236329360495
                    },
                    "regulatory_source": "ENSG00000164330",
                    "regulatory_target": "ENSG00000163950"
                },
                "ENSG00000164330_ENSG00000087274": {
                    "id": "ENSG00000164330_ENSG00000087274",
                    "type": null,
                    "score": null,
                    "reversable": false,
                    "correlations": {
                        "group1": 0.3947219282100893
                    },
                    "regulatory_source": "ENSG00000164330",
                    "regulatory_target": "ENSG00000087274"
                },
                "ENSG00000164330_ENSG00000109736": {
                    "id": "ENSG00000164330_ENSG00000109736",
                    "type": null,
                    "score": null,
                    "reversable": false,
                    "correlations": {
                        "group1": 0.34349136379309525
                    },
                    "regulatory_source": "ENSG00000164330",
                    "regulatory_target": "ENSG00000109736"
                },
                "ENSG00000186222_ENSG00000164330": {
                    "id": "ENSG00000186222_ENSG00000164330",
                    "type": null,
                    "score": null,
                    "reversable": false,
                    "correlations": {
                        "group1": 0.3647991816465676
                    },
                    "regulatory_source": "ENSG00000164330",
                    "regulatory_target": "ENSG00000186222"
                },
                "ENSG00000164330_ENSG00000038219": {
                    "id": "ENSG00000164330_ENSG00000038219",
                    "type": null,
                    "score": null,
                    "reversable": false,
                    "correlations": {
                        "group1": 0.5850775068134193
                    },
                    "regulatory_source": "ENSG00000164330",
                    "regulatory_target": "ENSG00000038219"
                },
                "ENSG00000237765_ENSG00000164330": {
                    "id": "ENSG00000237765_ENSG00000164330",
                    "type": null,
                    "score": null,
                    "reversable": false,
                    "correlations": {
                        "group1": 0.29247415568696733
                    },
                    "regulatory_source": "ENSG00000164330",
                    "regulatory_target": "ENSG00000237765"
                },
                "ENSG00000250317_ENSG00000164330": {
                    "id": "ENSG00000250317_ENSG00000164330",
                    "type": null,
                    "score": null,
                    "reversable": false,
                    "correlations": {
                        "group1": 0.42946240122921464
                    },
                    "regulatory_source": "ENSG00000164330",
                    "regulatory_target": "ENSG00000250317"
                },
                "ENSG00000164330_ENSG00000163682": {
                    "id": "ENSG00000164330_ENSG00000163682",
                    "type": null,
                    "score": null,
                    "reversable": false,
                    "correlations": {
                        "group1": 0.38872905111801914
                    },
                    "regulatory_source": "ENSG00000164330",
                    "regulatory_target": "ENSG00000163682"
                },
                "ENSG00000164330_ENSG00000154277": {
                    "id": "ENSG00000164330_ENSG00000154277",
                    "type": null,
                    "score": null,
                    "reversable": false,
                    "correlations": {
                        "group1": 0.6513418086282096
                    },
                    "regulatory_source": "ENSG00000164330",
                    "regulatory_target": "ENSG00000154277"
                },
                "ENSG00000164330_ENSG00000109180": {
                    "id": "ENSG00000164330_ENSG00000109180",
                    "type": null,
                    "score": null,
                    "reversable": false,
                    "correlations": {
                        "group1": 0.4049144772021687
                    },
                    "regulatory_source": "ENSG00000164330",
                    "regulatory_target": "ENSG00000109180"
                },
                "ENSG00000164330_ENSG00000145247": {
                    "id": "ENSG00000164330_ENSG00000145247",
                    "type": null,
                    "score": null,
                    "reversable": false,
                    "correlations": {
                        "group1": 0.40729631983159426
                    },
                    "regulatory_source": "ENSG00000164330",
                    "regulatory_target": "ENSG00000145247"
                },
                "ENSG00000164330_ENSG00000109255": {
                    "id": "ENSG00000164330_ENSG00000109255",
                    "type": null,
                    "score": null,
                    "reversable": false,
                    "correlations": {
                        "group1": 0.30441112031312983
                    },
                    "regulatory_source": "ENSG00000164330",
                    "regulatory_target": "ENSG00000109255"
                },
                "ENSG00000164330_ENSG00000128050": {
                    "id": "ENSG00000164330_ENSG00000128050",
                    "type": null,
                    "score": null,
                    "reversable": false,
                    "correlations": {
                        "group1": 0.2790637554211682
                    },
                    "regulatory_source": "ENSG00000164330",
                    "regulatory_target": "ENSG00000128050"
                },
                "ENSG00000164330_ENSG00000018189": {
                    "id": "ENSG00000164330_ENSG00000018189",
                    "type": null,
                    "score": null,
                    "reversable": false,
                    "correlations": {
                        "group1": 0.5568966946617928
                    },
                    "regulatory_source": "ENSG00000164330",
                    "regulatory_target": "ENSG00000018189"
                },
                "ENSG00000164330_ENSG00000132466": {
                    "id": "ENSG00000164330_ENSG00000132466",
                    "type": null,
                    "score": null,
                    "reversable": false,
                    "correlations": {
                        "group1": 0.3024060153040632
                    },
                    "regulatory_source": "ENSG00000164330",
                    "regulatory_target": "ENSG00000132466"
                },
                "ENSG00000164330_ENSG00000138757": {
                    "id": "ENSG00000164330_ENSG00000138757",
                    "type": null,
                    "score": null,
                    "reversable": false,
                    "correlations": {
                        "group1": 0.4554406952447011
                    },
                    "regulatory_source": "ENSG00000164330",
                    "regulatory_target": "ENSG00000138757"
                },
                "ENSG00000164330_ENSG00000138758": {
                    "id": "ENSG00000164330_ENSG00000138758",
                    "type": null,
                    "score": null,
                    "reversable": false,
                    "correlations": {
                        "group1": 0.47408782791169674
                    },
                    "regulatory_source": "ENSG00000164330",
                    "regulatory_target": "ENSG00000138758"
                },
                "ENSG00000164330_ENSG00000118816": {
                    "id": "ENSG00000164330_ENSG00000118816",
                    "type": null,
                    "score": null,
                    "reversable": false,
                    "correlations": {
                        "group1": 0.568002587546322
                    },
                    "regulatory_source": "ENSG00000164330",
                    "regulatory_target": "ENSG00000118816"
                },
                "ENSG00000169288_ENSG00000164330": {
                    "id": "ENSG00000169288_ENSG00000164330",
                    "type": null,
                    "score": null,
                    "reversable": false,
                    "correlations": {
                        "group1": 0.34040023652371965
                    },
                    "regulatory_source": "ENSG00000164330",
                    "regulatory_target": "ENSG00000169288"
                },
                "ENSG00000164330_ENSG00000152795": {
                    "id": "ENSG00000164330_ENSG00000152795",
                    "type": null,
                    "score": null,
                    "reversable": false,
                    "correlations": {
                        "group1": 0.4554596335363478
                    },
                    "regulatory_source": "ENSG00000164330",
                    "regulatory_target": "ENSG00000152795"
                },
                "ENSG00000164330_ENSG00000138663": {
                    "id": "ENSG00000164330_ENSG00000138663",
                    "type": null,
                    "score": null,
                    "reversable": false,
                    "correlations": {
                        "group1": 0.2713107858500192
                    },
                    "regulatory_source": "ENSG00000164330",
                    "regulatory_target": "ENSG00000138663"
                },
                "ENSG00000164330_ENSG00000163319": {
                    "id": "ENSG00000164330_ENSG00000163319",
                    "type": null,
                    "score": null,
                    "reversable": false,
                    "correlations": {
                        "group1": 0.2495717080664316
                    },
                    "regulatory_source": "ENSG00000164330",
                    "regulatory_target": "ENSG00000163319"
                },
                "ENSG00000164330_ENSG00000145337": {
                    "id": "ENSG00000164330_ENSG00000145337",
                    "type": null,
                    "score": null,
                    "reversable": false,
                    "correlations": {
                        "group1": 0.424152028437314
                    },
                    "regulatory_source": "ENSG00000164330",
                    "regulatory_target": "ENSG00000145337"
                },
                "ENSG00000164330_ENSG00000138698": {
                    "id": "ENSG00000164330_ENSG00000138698",
                    "type": null,
                    "score": null,
                    "reversable": false,
                    "correlations": {
                        "group1": 0.3524672237755194
                    },
                    "regulatory_source": "ENSG00000164330",
                    "regulatory_target": "ENSG00000138698"
                },
                "ENSG00000164330_ENSG00000151247": {
                    "id": "ENSG00000164330_ENSG00000151247",
                    "type": null,
                    "score": null,
                    "reversable": false,
                    "correlations": {
                        "group1": 0.43476881102025383
                    },
                    "regulatory_source": "ENSG00000164330",
                    "regulatory_target": "ENSG00000151247"
                },
                "ENSG00000164330_ENSG00000109270": {
                    "id": "ENSG00000164330_ENSG00000109270",
                    "type": null,
                    "score": null,
                    "reversable": false,
                    "correlations": {
                        "group1": 0.3472415778984509
                    },
                    "regulatory_source": "ENSG00000164330",
                    "regulatory_target": "ENSG00000109270"
                },
                "ENSG00000164330_ENSG00000109332": {
                    "id": "ENSG00000164330_ENSG00000109332",
                    "type": null,
                    "score": null,
                    "reversable": false,
                    "correlations": {
                        "group1": 0.49785285335136
                    },
                    "regulatory_source": "ENSG00000164330",
                    "regulatory_target": "ENSG00000109332"
                },
                "ENSG00000164330_ENSG00000138777": {
                    "id": "ENSG00000164330_ENSG00000138777",
                    "type": null,
                    "score": null,
                    "reversable": false,
                    "correlations": {
                        "group1": 0.3661039439219316
                    },
                    "regulatory_source": "ENSG00000164330",
                    "regulatory_target": "ENSG00000138777"
                },
                "ENSG00000164330_ENSG00000145362": {
                    "id": "ENSG00000164330_ENSG00000145362",
                    "type": null,
                    "score": null,
                    "reversable": false,
                    "correlations": {
                        "group1": 0.4658106034130328
                    },
                    "regulatory_source": "ENSG00000164330",
                    "regulatory_target": "ENSG00000145362"
                },
                "ENSG00000269893_ENSG00000164330": {
                    "id": "ENSG00000269893_ENSG00000164330",
                    "type": null,
                    "score": null,
                    "reversable": false,
                    "correlations": {
                        "group1": 0.3810897342467542
                    },
                    "regulatory_source": "ENSG00000164330",
                    "regulatory_target": "ENSG00000269893"
                },
                "ENSG00000164330_ENSG00000164096": {
                    "id": "ENSG00000164330_ENSG00000164096",
                    "type": null,
                    "score": null,
                    "reversable": false,
                    "correlations": {
                        "group1": 0.3838302733308377
                    },
                    "regulatory_source": "ENSG00000164330",
                    "regulatory_target": "ENSG00000164096"
                },
                "ENSG00000164330_ENSG00000109390": {
                    "id": "ENSG00000164330_ENSG00000109390",
                    "type": null,
                    "score": null,
                    "reversable": false,
                    "correlations": {
                        "group1": 0.3624969794055706
                    },
                    "regulatory_source": "ENSG00000164330",
                    "regulatory_target": "ENSG00000109390"
                },
                "ENSG00000164330_ENSG00000164163": {
                    "id": "ENSG00000164330_ENSG00000164163",
                    "type": null,
                    "score": null,
                    "reversable": false,
                    "correlations": {
                        "group1": 0.4167387235820334
                    },
                    "regulatory_source": "ENSG00000164330",
                    "regulatory_target": "ENSG00000164163"
                },
                "ENSG00000170365_ENSG00000164330": {
                    "id": "ENSG00000170365_ENSG00000164330",
                    "type": null,
                    "score": null,
                    "reversable": false,
                    "correlations": {
                        "group1": 0.3894344360177868
                    },
                    "regulatory_source": "ENSG00000164330",
                    "regulatory_target": "ENSG00000170365"
                },
                "ENSG00000164330_ENSG00000109670": {
                    "id": "ENSG00000164330_ENSG00000109670",
                    "type": null,
                    "score": null,
                    "reversable": false,
                    "correlations": {
                        "group1": 0.2573677871614112
                    },
                    "regulatory_source": "ENSG00000164330",
                    "regulatory_target": "ENSG00000109670"
                },
                "ENSG00000164330_ENSG00000109654": {
                    "id": "ENSG00000164330_ENSG00000109654",
                    "type": null,
                    "score": null,
                    "reversable": false,
                    "correlations": {
                        "group1": 0.375955403661572
                    },
                    "regulatory_source": "ENSG00000164330",
                    "regulatory_target": "ENSG00000109654"
                },
                "ENSG00000171497_ENSG00000164330": {
                    "id": "ENSG00000171497_ENSG00000164330",
                    "type": null,
                    "score": null,
                    "reversable": false,
                    "correlations": {
                        "group1": 0.24622360071712285
                    },
                    "regulatory_source": "ENSG00000164330",
                    "regulatory_target": "ENSG00000171497"
                },
                "ENSG00000182552_ENSG00000164330": {
                    "id": "ENSG00000182552_ENSG00000164330",
                    "type": null,
                    "score": null,
                    "reversable": false,
                    "correlations": {
                        "group1": 0.34787312644419727
                    },
                    "regulatory_source": "ENSG00000164330",
                    "regulatory_target": "ENSG00000182552"
                },
                "ENSG00000164330_ENSG00000151729": {
                    "id": "ENSG00000164330_ENSG00000151729",
                    "type": null,
                    "score": null,
                    "reversable": false,
                    "correlations": {
                        "group1": 0.3210446648678939
                    },
                    "regulatory_source": "ENSG00000164330",
                    "regulatory_target": "ENSG00000151729"
                },
                "ENSG00000164330_ENSG00000109536": {
                    "id": "ENSG00000164330_ENSG00000109536",
                    "type": null,
                    "score": null,
                    "reversable": false,
                    "correlations": {
                        "group1": 0.29066459542325124
                    },
                    "regulatory_source": "ENSG00000164330",
                    "regulatory_target": "ENSG00000109536"
                },
                "ENSG00000164330_ENSG00000073578": {
                    "id": "ENSG00000164330_ENSG00000073578",
                    "type": null,
                    "score": null,
                    "reversable": false,
                    "correlations": {
                        "group1": 0.3068105073850857
                    },
                    "regulatory_source": "ENSG00000164330",
                    "regulatory_target": "ENSG00000073578"
                },
                "ENSG00000249915_ENSG00000164330": {
                    "id": "ENSG00000249915_ENSG00000164330",
                    "type": null,
                    "score": null,
                    "reversable": false,
                    "correlations": {
                        "group1": 0.33479967238032826
                    },
                    "regulatory_source": "ENSG00000164330",
                    "regulatory_target": "ENSG00000249915"
                },
                "ENSG00000171421_ENSG00000164330": {
                    "id": "ENSG00000171421_ENSG00000164330",
                    "type": null,
                    "score": null,
                    "reversable": false,
                    "correlations": {
                        "group1": 0.3963645026665713
                    },
                    "regulatory_source": "ENSG00000164330",
                    "regulatory_target": "ENSG00000171421"
                },
                "ENSG00000164330_ENSG00000145494": {
                    "id": "ENSG00000164330_ENSG00000145494",
                    "type": null,
                    "score": null,
                    "reversable": false,
                    "correlations": {
                        "group1": 0.45052571432443794
                    },
                    "regulatory_source": "ENSG00000164330",
                    "regulatory_target": "ENSG00000145494"
                },
                "ENSG00000164330_ENSG00000150753": {
                    "id": "ENSG00000164330_ENSG00000150753",
                    "type": null,
                    "score": null,
                    "reversable": false,
                    "correlations": {
                        "group1": 0.5866287043152829
                    },
                    "regulatory_source": "ENSG00000164330",
                    "regulatory_target": "ENSG00000150753"
                },
                "ENSG00000164330_ENSG00000145495": {
                    "id": "ENSG00000164330_ENSG00000145495",
                    "type": null,
                    "score": null,
                    "reversable": false,
                    "correlations": {
                        "group1": 0.3497564142018588
                    },
                    "regulatory_source": "ENSG00000164330",
                    "regulatory_target": "ENSG00000145495"
                },
                "ENSG00000164330_ENSG00000113387": {
                    "id": "ENSG00000164330_ENSG00000113387",
                    "type": null,
                    "score": null,
                    "reversable": false,
                    "correlations": {
                        "group1": 0.48160253107286305
                    },
                    "regulatory_source": "ENSG00000164330",
                    "regulatory_target": "ENSG00000113387"
                },
                "ENSG00000168724_ENSG00000164330": {
                    "id": "ENSG00000168724_ENSG00000164330",
                    "type": null,
                    "score": null,
                    "reversable": false,
                    "correlations": {
                        "group1": 0.25518882739839166
                    },
                    "regulatory_source": "ENSG00000164330",
                    "regulatory_target": "ENSG00000168724"
                },
                "ENSG00000164330_ENSG00000145592": {
                    "id": "ENSG00000164330_ENSG00000145592",
                    "type": null,
                    "score": null,
                    "reversable": false,
                    "correlations": {
                        "group1": 0.3645671503568693
                    },
                    "regulatory_source": "ENSG00000164330",
                    "regulatory_target": "ENSG00000145592"
                },
                "ENSG00000164330_ENSG00000112972": {
                    "id": "ENSG00000164330_ENSG00000112972",
                    "type": null,
                    "score": null,
                    "reversable": false,
                    "correlations": {
                        "group1": 0.4539463197479885
                    },
                    "regulatory_source": "ENSG00000164330",
                    "regulatory_target": "ENSG00000112972"
                },
                "ENSG00000172239_ENSG00000164330": {
                    "id": "ENSG00000172239_ENSG00000164330",
                    "type": null,
                    "score": null,
                    "reversable": false,
                    "correlations": {
                        "group1": 0.3723948500477378
                    },
                    "regulatory_source": "ENSG00000164330",
                    "regulatory_target": "ENSG00000172239"
                },
                "ENSG00000164330_ENSG00000164258": {
                    "id": "ENSG00000164330_ENSG00000164258",
                    "type": null,
                    "score": null,
                    "reversable": false,
                    "correlations": {
                        "group1": 0.33651218175900127
                    },
                    "regulatory_source": "ENSG00000164330",
                    "regulatory_target": "ENSG00000164258"
                },
                "ENSG00000164330_ENSG00000067248": {
                    "id": "ENSG00000164330_ENSG00000067248",
                    "type": null,
                    "score": null,
                    "reversable": false,
                    "correlations": {
                        "group1": 0.4320742431709454
                    },
                    "regulatory_source": "ENSG00000164330",
                    "regulatory_target": "ENSG00000067248"
                },
                "ENSG00000164330_ENSG00000134056": {
                    "id": "ENSG00000164330_ENSG00000134056",
                    "type": null,
                    "score": null,
                    "reversable": false,
                    "correlations": {
                        "group1": 0.550717693998224
                    },
                    "regulatory_source": "ENSG00000164330",
                    "regulatory_target": "ENSG00000134056"
                },
                "ENSG00000164330_ENSG00000085231": {
                    "id": "ENSG00000164330_ENSG00000085231",
                    "type": null,
                    "score": null,
                    "reversable": false,
                    "correlations": {
                        "group1": 0.3327758742356307
                    },
                    "regulatory_source": "ENSG00000164330",
                    "regulatory_target": "ENSG00000085231"
                },
                "ENSG00000273841_ENSG00000164330": {
                    "id": "ENSG00000273841_ENSG00000164330",
                    "type": null,
                    "score": null,
                    "reversable": false,
                    "correlations": {
                        "group1": 0.46466209042705453
                    },
                    "regulatory_source": "ENSG00000164330",
                    "regulatory_target": "ENSG00000273841"
                },
                "ENSG00000164330_ENSG00000145734": {
                    "id": "ENSG00000164330_ENSG00000145734",
                    "type": null,
                    "score": null,
                    "reversable": false,
                    "correlations": {
                        "group1": 0.4030605330809408
                    },
                    "regulatory_source": "ENSG00000164330",
                    "regulatory_target": "ENSG00000145734"
                },
                "ENSG00000164330_ENSG00000145741": {
                    "id": "ENSG00000164330_ENSG00000145741",
                    "type": null,
                    "score": null,
                    "reversable": false,
                    "correlations": {
                        "group1": 0.4343902616021871
                    },
                    "regulatory_source": "ENSG00000164330",
                    "regulatory_target": "ENSG00000145741"
                },
                "ENSG00000164330_ENSG00000113161": {
                    "id": "ENSG00000164330_ENSG00000113161",
                    "type": null,
                    "score": null,
                    "reversable": false,
                    "correlations": {
                        "group1": 0.25835640974738516
                    },
                    "regulatory_source": "ENSG00000164330",
                    "regulatory_target": "ENSG00000113161"
                },
                "ENSG00000171530_ENSG00000164330": {
                    "id": "ENSG00000171530_ENSG00000164330",
                    "type": null,
                    "score": null,
                    "reversable": false,
                    "correlations": {
                        "group1": 0.4976644578119901
                    },
                    "regulatory_source": "ENSG00000164330",
                    "regulatory_target": "ENSG00000171530"
                },
                "ENSG00000164330_ENSG00000127184": {
                    "id": "ENSG00000164330_ENSG00000127184",
                    "type": null,
                    "score": null,
                    "reversable": false,
                    "correlations": {
                        "group1": 0.524541645695097
                    },
                    "regulatory_source": "ENSG00000164330",
                    "regulatory_target": "ENSG00000127184"
                },
                "ENSG00000164330_ENSG00000113369": {
                    "id": "ENSG00000164330_ENSG00000113369",
                    "type": null,
                    "score": null,
                    "reversable": false,
                    "correlations": {
                        "group1": 0.33658248137796515
                    },
                    "regulatory_source": "ENSG00000164330",
                    "regulatory_target": "ENSG00000113369"
                },
                "ENSG00000175745_ENSG00000164330": {
                    "id": "ENSG00000175745_ENSG00000164330",
                    "type": null,
                    "score": null,
                    "reversable": false,
                    "correlations": {
                        "group1": 0.41858816057080267
                    },
                    "regulatory_source": "ENSG00000164330",
                    "regulatory_target": "ENSG00000175745"
                },
                "ENSG00000198961_ENSG00000164330": {
                    "id": "ENSG00000198961_ENSG00000164330",
                    "type": null,
                    "score": null,
                    "reversable": false,
                    "correlations": {
                        "group1": 0.47207474552079354
                    },
                    "regulatory_source": "ENSG00000164330",
                    "regulatory_target": "ENSG00000198961"
                },
                "ENSG00000164330_ENSG00000134986": {
                    "id": "ENSG00000164330_ENSG00000134986",
                    "type": null,
                    "score": null,
                    "reversable": false,
                    "correlations": {
                        "group1": 0.5205479376466625
                    },
                    "regulatory_source": "ENSG00000164330",
                    "regulatory_target": "ENSG00000134986"
                },
                "ENSG00000224032_ENSG00000164330": {
                    "id": "ENSG00000224032_ENSG00000164330",
                    "type": null,
                    "score": null,
                    "reversable": false,
                    "correlations": {
                        "group1": 0.3204296623909616
                    },
                    "regulatory_source": "ENSG00000164330",
                    "regulatory_target": "ENSG00000224032"
                },
                "ENSG00000164330_ENSG00000153037": {
                    "id": "ENSG00000164330_ENSG00000153037",
                    "type": null,
                    "score": null,
                    "reversable": false,
                    "correlations": {
                        "group1": 0.3042202505317546
                    },
                    "regulatory_source": "ENSG00000164330",
                    "regulatory_target": "ENSG00000153037"
                },
                "ENSG00000164330_ENSG00000129625": {
                    "id": "ENSG00000164330_ENSG00000129625",
                    "type": null,
                    "score": null,
                    "reversable": false,
                    "correlations": {
                        "group1": 0.2910665730987802
                    },
                    "regulatory_source": "ENSG00000164330",
                    "regulatory_target": "ENSG00000129625"
                },
                "ENSG00000164330_ENSG00000134970": {
                    "id": "ENSG00000164330_ENSG00000134970",
                    "type": null,
                    "score": null,
                    "reversable": false,
                    "correlations": {
                        "group1": 0.2673695947905505
                    },
                    "regulatory_source": "ENSG00000164330",
                    "regulatory_target": "ENSG00000134970"
                },
                "ENSG00000164330_ENSG00000145782": {
                    "id": "ENSG00000164330_ENSG00000145782",
                    "type": null,
                    "score": null,
                    "reversable": false,
                    "correlations": {
                        "group1": 0.26130604037519484
                    },
                    "regulatory_source": "ENSG00000164330",
                    "regulatory_target": "ENSG00000145782"
                },
                "ENSG00000177879_ENSG00000164330": {
                    "id": "ENSG00000177879_ENSG00000164330",
                    "type": null,
                    "score": null,
                    "reversable": false,
                    "correlations": {
                        "group1": 0.4892787416611073
                    },
                    "regulatory_source": "ENSG00000164330",
                    "regulatory_target": "ENSG00000177879"
                },
                "ENSG00000205302_ENSG00000164330": {
                    "id": "ENSG00000205302_ENSG00000164330",
                    "type": null,
                    "score": null,
                    "reversable": false,
                    "correlations": {
                        "group1": 0.24258726402144826
                    },
                    "regulatory_source": "ENSG00000164330",
                    "regulatory_target": "ENSG00000205302"
                },
                "ENSG00000164902_ENSG00000164330": {
                    "id": "ENSG00000164902_ENSG00000164330",
                    "type": null,
                    "score": null,
                    "reversable": false,
                    "correlations": {
                        "group1": 0.30683704656475624
                    },
                    "regulatory_source": "ENSG00000164330",
                    "regulatory_target": "ENSG00000164902"
                },
                "ENSG00000169567_ENSG00000164330": {
                    "id": "ENSG00000169567_ENSG00000164330",
                    "type": null,
                    "score": null,
                    "reversable": false,
                    "correlations": {
                        "group1": 0.5101913336208724
                    },
                    "regulatory_source": "ENSG00000164330",
                    "regulatory_target": "ENSG00000169567"
                },
                "ENSG00000164330_ENSG00000131437": {
                    "id": "ENSG00000164330_ENSG00000131437",
                    "type": null,
                    "score": null,
                    "reversable": false,
                    "correlations": {
                        "group1": 0.4518349120197944
                    },
                    "regulatory_source": "ENSG00000164330",
                    "regulatory_target": "ENSG00000131437"
                },
                "ENSG00000164405_ENSG00000164330": {
                    "id": "ENSG00000164405_ENSG00000164330",
                    "type": null,
                    "score": null,
                    "reversable": false,
                    "correlations": {
                        "group1": 0.256662429204022
                    },
                    "regulatory_source": "ENSG00000164330",
                    "regulatory_target": "ENSG00000164405"
                },
                "ENSG00000213585_ENSG00000164330": {
                    "id": "ENSG00000213585_ENSG00000164330",
                    "type": null,
                    "score": null,
                    "reversable": false,
                    "correlations": {
                        "group1": 0.5126122158798985
                    },
                    "regulatory_source": "ENSG00000164330",
                    "regulatory_target": "ENSG00000213585"
                },
                "ENSG00000164330_ENSG00000113575": {
                    "id": "ENSG00000164330_ENSG00000113575",
                    "type": null,
                    "score": null,
                    "reversable": false,
                    "correlations": {
                        "group1": 0.6415488956047712
                    },
                    "regulatory_source": "ENSG00000164330",
                    "regulatory_target": "ENSG00000113575"
                },
                "ENSG00000164330_ENSG00000119048": {
                    "id": "ENSG00000164330_ENSG00000119048",
                    "type": null,
                    "score": null,
                    "reversable": false,
                    "correlations": {
                        "group1": 0.4892179372149348
                    },
                    "regulatory_source": "ENSG00000164330",
                    "regulatory_target": "ENSG00000119048"
                },
                "ENSG00000237190_ENSG00000164330": {
                    "id": "ENSG00000237190_ENSG00000164330",
                    "type": null,
                    "score": null,
                    "reversable": false,
                    "correlations": {
                        "group1": 0.2771174448619368
                    },
                    "regulatory_source": "ENSG00000164330",
                    "regulatory_target": "ENSG00000237190"
                },
                "ENSG00000164615_ENSG00000164330": {
                    "id": "ENSG00000164615_ENSG00000164330",
                    "type": null,
                    "score": null,
                    "reversable": false,
                    "correlations": {
                        "group1": 0.3964001490884528
                    },
                    "regulatory_source": "ENSG00000164330",
                    "regulatory_target": "ENSG00000164615"
                },
                "ENSG00000164330_ENSG00000145833": {
                    "id": "ENSG00000164330_ENSG00000145833",
                    "type": null,
                    "score": null,
                    "reversable": false,
                    "correlations": {
                        "group1": 0.3902910198170791
                    },
                    "regulatory_source": "ENSG00000164330",
                    "regulatory_target": "ENSG00000145833"
                },
                "ENSG00000181904_ENSG00000164330": {
                    "id": "ENSG00000181904_ENSG00000164330",
                    "type": null,
                    "score": null,
                    "reversable": false,
                    "correlations": {
                        "group1": 0.22392324932444785
                    },
                    "regulatory_source": "ENSG00000164330",
                    "regulatory_target": "ENSG00000181904"
                },
                "ENSG00000164330_ENSG00000113648": {
                    "id": "ENSG00000164330_ENSG00000113648",
                    "type": null,
                    "score": null,
                    "reversable": false,
                    "correlations": {
                        "group1": 0.5405667314849469
                    },
                    "regulatory_source": "ENSG00000164330",
                    "regulatory_target": "ENSG00000113648"
                },
                "ENSG00000177733_ENSG00000164330": {
                    "id": "ENSG00000177733_ENSG00000164330",
                    "type": null,
                    "score": null,
                    "reversable": false,
                    "correlations": {
                        "group1": 0.4933358076173745
                    },
                    "regulatory_source": "ENSG00000164330",
                    "regulatory_target": "ENSG00000177733"
                },
                "ENSG00000164330_ENSG00000113013": {
                    "id": "ENSG00000164330_ENSG00000113013",
                    "type": null,
                    "score": null,
                    "reversable": false,
                    "correlations": {
                        "group1": 0.5148713522359336
                    },
                    "regulatory_source": "ENSG00000164330",
                    "regulatory_target": "ENSG00000113013"
                },
                "ENSG00000164330_ENSG00000044115": {
                    "id": "ENSG00000164330_ENSG00000044115",
                    "type": null,
                    "score": null,
                    "reversable": false,
                    "correlations": {
                        "group1": 0.36713577749995585
                    },
                    "regulatory_source": "ENSG00000164330",
                    "regulatory_target": "ENSG00000044115"
                },
                "ENSG00000164330_ENSG00000120727": {
                    "id": "ENSG00000164330_ENSG00000120727",
                    "type": null,
                    "score": null,
                    "reversable": false,
                    "correlations": {
                        "group1": 0.4725346636665827
                    },
                    "regulatory_source": "ENSG00000164330",
                    "regulatory_target": "ENSG00000120727"
                },
                "ENSG00000164330_ENSG00000131508": {
                    "id": "ENSG00000164330_ENSG00000131508",
                    "type": null,
                    "score": null,
                    "reversable": false,
                    "correlations": {
                        "group1": 0.49270962627183684
                    },
                    "regulatory_source": "ENSG00000164330",
                    "regulatory_target": "ENSG00000131508"
                },
                "ENSG00000171604_ENSG00000164330": {
                    "id": "ENSG00000171604_ENSG00000164330",
                    "type": null,
                    "score": null,
                    "reversable": false,
                    "correlations": {
                        "group1": 0.4374317104812511
                    },
                    "regulatory_source": "ENSG00000164330",
                    "regulatory_target": "ENSG00000171604"
                },
                "ENSG00000164330_ENSG00000113068": {
                    "id": "ENSG00000164330_ENSG00000113068",
                    "type": null,
                    "score": null,
                    "reversable": false,
                    "correlations": {
                        "group1": 0.5282993243910036
                    },
                    "regulatory_source": "ENSG00000164330",
                    "regulatory_target": "ENSG00000113068"
                },
                "ENSG00000164330_ENSG00000131495": {
                    "id": "ENSG00000164330_ENSG00000131495",
                    "type": null,
                    "score": null,
                    "reversable": false,
                    "correlations": {
                        "group1": 0.4106683740856257
                    },
                    "regulatory_source": "ENSG00000164330",
                    "regulatory_target": "ENSG00000131495"
                },
                "ENSG00000164330_ENSG00000113141": {
                    "id": "ENSG00000164330_ENSG00000113141",
                    "type": null,
                    "score": null,
                    "reversable": false,
                    "correlations": {
                        "group1": 0.4341024967378852
                    },
                    "regulatory_source": "ENSG00000164330",
                    "regulatory_target": "ENSG00000113141"
                },
                "ENSG00000170445_ENSG00000164330": {
                    "id": "ENSG00000170445_ENSG00000164330",
                    "type": null,
                    "score": null,
                    "reversable": false,
                    "correlations": {
                        "group1": 0.4427949421588374
                    },
                    "regulatory_source": "ENSG00000164330",
                    "regulatory_target": "ENSG00000170445"
                },
                "ENSG00000164330_ENSG00000146007": {
                    "id": "ENSG00000164330_ENSG00000146007",
                    "type": null,
                    "score": null,
                    "reversable": false,
                    "correlations": {
                        "group1": 0.4768062077923132
                    },
                    "regulatory_source": "ENSG00000164330",
                    "regulatory_target": "ENSG00000146007"
                },
                "ENSG00000178913_ENSG00000164330": {
                    "id": "ENSG00000178913_ENSG00000164330",
                    "type": null,
                    "score": null,
                    "reversable": false,
                    "correlations": {
                        "group1": 0.5478321551651092
                    },
                    "regulatory_source": "ENSG00000164330",
                    "regulatory_target": "ENSG00000178913"
                },
                "ENSG00000164330_ENSG00000133706": {
                    "id": "ENSG00000164330_ENSG00000133706",
                    "type": null,
                    "score": null,
                    "reversable": false,
                    "correlations": {
                        "group1": 0.3588799179818793
                    },
                    "regulatory_source": "ENSG00000164330",
                    "regulatory_target": "ENSG00000133706"
                },
                "ENSG00000164330_ENSG00000113712": {
                    "id": "ENSG00000164330_ENSG00000113712",
                    "type": null,
                    "score": null,
                    "reversable": false,
                    "correlations": {
                        "group1": 0.48800352928137214
                    },
                    "regulatory_source": "ENSG00000164330",
                    "regulatory_target": "ENSG00000113712"
                },
                "ENSG00000164587_ENSG00000164330": {
                    "id": "ENSG00000164587_ENSG00000164330",
                    "type": null,
                    "score": null,
                    "reversable": false,
                    "correlations": {
                        "group1": 0.3457014069573803
                    },
                    "regulatory_source": "ENSG00000164330",
                    "regulatory_target": "ENSG00000164587"
                },
                "ENSG00000177556_ENSG00000164330": {
                    "id": "ENSG00000177556_ENSG00000164330",
                    "type": null,
                    "score": null,
                    "reversable": false,
                    "correlations": {
                        "group1": 0.35576372454257427
                    },
                    "regulatory_source": "ENSG00000164330",
                    "regulatory_target": "ENSG00000177556"
                },
                "ENSG00000164330_ENSG00000155506": {
                    "id": "ENSG00000164330_ENSG00000155506",
                    "type": null,
                    "score": null,
                    "reversable": false,
                    "correlations": {
                        "group1": 0.3827984678415626
                    },
                    "regulatory_source": "ENSG00000164330",
                    "regulatory_target": "ENSG00000155506"
                },
                "ENSG00000164330_ENSG00000055163": {
                    "id": "ENSG00000164330_ENSG00000055163",
                    "type": null,
                    "score": null,
                    "reversable": false,
                    "correlations": {
                        "group1": 0.4392708775763294
                    },
                    "regulatory_source": "ENSG00000164330",
                    "regulatory_target": "ENSG00000055163"
                },
                "ENSG00000170584_ENSG00000164330": {
                    "id": "ENSG00000170584_ENSG00000164330",
                    "type": null,
                    "score": null,
                    "reversable": false,
                    "correlations": {
                        "group1": 0.2676100317430241
                    },
                    "regulatory_source": "ENSG00000164330",
                    "regulatory_target": "ENSG00000170584"
                },
                "ENSG00000181163_ENSG00000164330": {
                    "id": "ENSG00000181163_ENSG00000164330",
                    "type": null,
                    "score": null,
                    "reversable": false,
                    "correlations": {
                        "group1": 0.4195692918852321
                    },
                    "regulatory_source": "ENSG00000164330",
                    "regulatory_target": "ENSG00000181163"
                },
                "ENSG00000164330_ENSG00000072803": {
                    "id": "ENSG00000164330_ENSG00000072803",
                    "type": null,
                    "score": null,
                    "reversable": false,
                    "correlations": {
                        "group1": 0.4935181725922122
                    },
                    "regulatory_source": "ENSG00000164330",
                    "regulatory_target": "ENSG00000072803"
                },
                "ENSG00000164330_ENSG00000037241": {
                    "id": "ENSG00000164330_ENSG00000037241",
                    "type": null,
                    "score": null,
                    "reversable": false,
                    "correlations": {
                        "group1": 0.5306777424291663
                    },
                    "regulatory_source": "ENSG00000164330",
                    "regulatory_target": "ENSG00000037241"
                },
                "ENSG00000164330_ENSG00000145919": {
                    "id": "ENSG00000164330_ENSG00000145919",
                    "type": null,
                    "score": null,
                    "reversable": false,
                    "correlations": {
                        "group1": 0.3900892792606939
                    },
                    "regulatory_source": "ENSG00000164330",
                    "regulatory_target": "ENSG00000145919"
                },
                "ENSG00000164330_ENSG00000113742": {
                    "id": "ENSG00000164330_ENSG00000113742",
                    "type": null,
                    "score": null,
                    "reversable": false,
                    "correlations": {
                        "group1": 0.292553999238309
                    },
                    "regulatory_source": "ENSG00000164330",
                    "regulatory_target": "ENSG00000113742"
                },
                "ENSG00000175416_ENSG00000164330": {
                    "id": "ENSG00000175416_ENSG00000164330",
                    "type": null,
                    "score": null,
                    "reversable": false,
                    "correlations": {
                        "group1": 0.45177396562874267
                    },
                    "regulatory_source": "ENSG00000164330",
                    "regulatory_target": "ENSG00000175416"
                },
                "ENSG00000169230_ENSG00000164330": {
                    "id": "ENSG00000169230_ENSG00000164330",
                    "type": null,
                    "score": null,
                    "reversable": false,
                    "correlations": {
                        "group1": 0.41982273897636735
                    },
                    "regulatory_source": "ENSG00000164330",
                    "regulatory_target": "ENSG00000169230"
                },
                "ENSG00000184840_ENSG00000164330": {
                    "id": "ENSG00000184840_ENSG00000164330",
                    "type": null,
                    "score": null,
                    "reversable": false,
                    "correlations": {
                        "group1": 0.31717066286084444
                    },
                    "regulatory_source": "ENSG00000164330",
                    "regulatory_target": "ENSG00000184840"
                },
                "ENSG00000197451_ENSG00000164330": {
                    "id": "ENSG00000197451_ENSG00000164330",
                    "type": null,
                    "score": null,
                    "reversable": false,
                    "correlations": {
                        "group1": 0.37191763226758107
                    },
                    "regulatory_source": "ENSG00000164330",
                    "regulatory_target": "ENSG00000197451"
                },
                "ENSG00000169045_ENSG00000164330": {
                    "id": "ENSG00000169045_ENSG00000164330",
                    "type": null,
                    "score": null,
                    "reversable": false,
                    "correlations": {
                        "group1": 0.43684763938655097
                    },
                    "regulatory_source": "ENSG00000164330",
                    "regulatory_target": "ENSG00000169045"
                },
                "ENSG00000164330_ENSG00000127022": {
                    "id": "ENSG00000164330_ENSG00000127022",
                    "type": null,
                    "score": null,
                    "reversable": false,
                    "correlations": {
                        "group1": 0.322179445804978
                    },
                    "regulatory_source": "ENSG00000164330",
                    "regulatory_target": "ENSG00000127022"
                },
                "ENSG00000164330_ENSG00000161013": {
                    "id": "ENSG00000164330_ENSG00000161013",
                    "type": null,
                    "score": null,
                    "reversable": false,
                    "correlations": {
                        "group1": 0.3591757271815688
                    },
                    "regulatory_source": "ENSG00000164330",
                    "regulatory_target": "ENSG00000161013"
                },
                "ENSG00000204628_ENSG00000164330": {
                    "id": "ENSG00000204628_ENSG00000164330",
                    "type": null,
                    "score": null,
                    "reversable": false,
                    "correlations": {
                        "group1": 0.38819109845039673
                    },
                    "regulatory_source": "ENSG00000164330",
                    "regulatory_target": "ENSG00000204628"
                },
                "ENSG00000164330_ENSG00000137274": {
                    "id": "ENSG00000164330_ENSG00000137274",
                    "type": null,
                    "score": null,
                    "reversable": false,
                    "correlations": {
                        "group1": 0.3399802038916368
                    },
                    "regulatory_source": "ENSG00000164330",
                    "regulatory_target": "ENSG00000137274"
                },
                "ENSG00000214113_ENSG00000164330": {
                    "id": "ENSG00000214113_ENSG00000164330",
                    "type": null,
                    "score": null,
                    "reversable": false,
                    "correlations": {
                        "group1": 0.3046743875775055
                    },
                    "regulatory_source": "ENSG00000164330",
                    "regulatory_target": "ENSG00000214113"
                },
                "ENSG00000164330_ENSG00000124802": {
                    "id": "ENSG00000164330_ENSG00000124802",
                    "type": null,
                    "score": null,
                    "reversable": false,
                    "correlations": {
                        "group1": 0.46405753217159673
                    },
                    "regulatory_source": "ENSG00000164330",
                    "regulatory_target": "ENSG00000124802"
                },
                "ENSG00000164330_ENSG00000111843": {
                    "id": "ENSG00000164330_ENSG00000111843",
                    "type": null,
                    "score": null,
                    "reversable": false,
                    "correlations": {
                        "group1": 0.34745322702500087
                    },
                    "regulatory_source": "ENSG00000164330",
                    "regulatory_target": "ENSG00000111843"
                },
                "ENSG00000225921_ENSG00000164330": {
                    "id": "ENSG00000225921_ENSG00000164330",
                    "type": null,
                    "score": null,
                    "reversable": false,
                    "correlations": {
                        "group1": 0.41111274238122253
                    },
                    "regulatory_source": "ENSG00000164330",
                    "regulatory_target": "ENSG00000225921"
                },
                "ENSG00000164330_ENSG00000112308": {
                    "id": "ENSG00000164330_ENSG00000112308",
                    "type": null,
                    "score": null,
                    "reversable": false,
                    "correlations": {
                        "group1": 0.25185797911778446
                    },
                    "regulatory_source": "ENSG00000164330",
                    "regulatory_target": "ENSG00000112308"
                },
                "ENSG00000197061_ENSG00000164330": {
                    "id": "ENSG00000197061_ENSG00000164330",
                    "type": null,
                    "score": null,
                    "reversable": false,
                    "correlations": {
                        "group1": 0.467830168909139
                    },
                    "regulatory_source": "ENSG00000164330",
                    "regulatory_target": "ENSG00000197061"
                },
                "ENSG00000206503_ENSG00000164330": {
                    "id": "ENSG00000206503_ENSG00000164330",
                    "type": null,
                    "score": null,
                    "reversable": false,
                    "correlations": {
                        "group1": 0.34889284978081175
                    },
                    "regulatory_source": "ENSG00000164330",
                    "regulatory_target": "ENSG00000206503"
                },
                "ENSG00000196230_ENSG00000164330": {
                    "id": "ENSG00000196230_ENSG00000164330",
                    "type": null,
                    "score": null,
                    "reversable": false,
                    "correlations": {
                        "group1": 0.6701193655859081
                    },
                    "regulatory_source": "ENSG00000164330",
                    "regulatory_target": "ENSG00000196230"
                },
                "ENSG00000164330_ENSG00000137312": {
                    "id": "ENSG00000164330_ENSG00000137312",
                    "type": null,
                    "score": null,
                    "reversable": false,
                    "correlations": {
                        "group1": 0.3584376012955825
                    },
                    "regulatory_source": "ENSG00000164330",
                    "regulatory_target": "ENSG00000137312"
                },
                "ENSG00000204525_ENSG00000164330": {
                    "id": "ENSG00000204525_ENSG00000164330",
                    "type": null,
                    "score": null,
                    "reversable": false,
                    "correlations": {
                        "group1": 0.278571079426353
                    },
                    "regulatory_source": "ENSG00000164330",
                    "regulatory_target": "ENSG00000204525"
                },
                "ENSG00000204463_ENSG00000164330": {
                    "id": "ENSG00000204463_ENSG00000164330",
                    "type": null,
                    "score": null,
                    "reversable": false,
                    "correlations": {
                        "group1": 0.44076098900062494
                    },
                    "regulatory_source": "ENSG00000164330",
                    "regulatory_target": "ENSG00000204463"
                },
                "ENSG00000204435_ENSG00000164330": {
                    "id": "ENSG00000204435_ENSG00000164330",
                    "type": null,
                    "score": null,
                    "reversable": false,
                    "correlations": {
                        "group1": 0.38433268303146595
                    },
                    "regulatory_source": "ENSG00000164330",
                    "regulatory_target": "ENSG00000204435"
                },
                "ENSG00000213722_ENSG00000164330": {
                    "id": "ENSG00000213722_ENSG00000164330",
                    "type": null,
                    "score": null,
                    "reversable": false,
                    "correlations": {
                        "group1": 0.5630634346372904
                    },
                    "regulatory_source": "ENSG00000164330",
                    "regulatory_target": "ENSG00000213722"
                },
                "ENSG00000213719_ENSG00000164330": {
                    "id": "ENSG00000213719_ENSG00000164330",
                    "type": null,
                    "score": null,
                    "reversable": false,
                    "correlations": {
                        "group1": 0.269590959142574
                    },
                    "regulatory_source": "ENSG00000164330",
                    "regulatory_target": "ENSG00000213719"
                },
                "ENSG00000204392_ENSG00000164330": {
                    "id": "ENSG00000204392_ENSG00000164330",
                    "type": null,
                    "score": null,
                    "reversable": false,
                    "correlations": {
                        "group1": 0.4204919600275946
                    },
                    "regulatory_source": "ENSG00000164330",
                    "regulatory_target": "ENSG00000204392"
                },
                "ENSG00000204310_ENSG00000164330": {
                    "id": "ENSG00000204310_ENSG00000164330",
                    "type": null,
                    "score": null,
                    "reversable": false,
                    "correlations": {
                        "group1": 0.4249249947998972
                    },
                    "regulatory_source": "ENSG00000164330",
                    "regulatory_target": "ENSG00000204310"
                },
                "ENSG00000204308_ENSG00000164330": {
                    "id": "ENSG00000204308_ENSG00000164330",
                    "type": null,
                    "score": null,
                    "reversable": false,
                    "correlations": {
                        "group1": 0.40248836853111314
                    },
                    "regulatory_source": "ENSG00000164330",
                    "regulatory_target": "ENSG00000204308"
                },
                "ENSG00000231500_ENSG00000164330": {
                    "id": "ENSG00000231500_ENSG00000164330",
                    "type": null,
                    "score": null,
                    "reversable": false,
                    "correlations": {
                        "group1": 0.36194219465498606
                    },
                    "regulatory_source": "ENSG00000164330",
                    "regulatory_target": "ENSG00000231500"
                },
                "ENSG00000164330_ENSG00000137288": {
                    "id": "ENSG00000164330_ENSG00000137288",
                    "type": null,
                    "score": null,
                    "reversable": false,
                    "correlations": {
                        "group1": 0.29307819686371106
                    },
                    "regulatory_source": "ENSG00000164330",
                    "regulatory_target": "ENSG00000137288"
                },
                "ENSG00000272325_ENSG00000164330": {
                    "id": "ENSG00000272325_ENSG00000164330",
                    "type": null,
                    "score": null,
                    "reversable": false,
                    "correlations": {
                        "group1": 0.4396173873344368
                    },
                    "regulatory_source": "ENSG00000164330",
                    "regulatory_target": "ENSG00000272325"
                },
                "ENSG00000164330_ENSG00000124614": {
                    "id": "ENSG00000164330_ENSG00000124614",
                    "type": null,
                    "score": null,
                    "reversable": false,
                    "correlations": {
                        "group1": 0.28870682753351906
                    },
                    "regulatory_source": "ENSG00000164330",
                    "regulatory_target": "ENSG00000124614"
                },
                "ENSG00000164330_ENSG00000124562": {
                    "id": "ENSG00000164330_ENSG00000124562",
                    "type": null,
                    "score": null,
                    "reversable": false,
                    "correlations": {
                        "group1": 0.3429879887647994
                    },
                    "regulatory_source": "ENSG00000164330",
                    "regulatory_target": "ENSG00000124562"
                },
                "ENSG00000164330_ENSG00000137409": {
                    "id": "ENSG00000164330_ENSG00000137409",
                    "type": null,
                    "score": null,
                    "reversable": false,
                    "correlations": {
                        "group1": 0.3126705771232878
                    },
                    "regulatory_source": "ENSG00000164330",
                    "regulatory_target": "ENSG00000137409"
                },
                "ENSG00000164330_ENSG00000156639": {
                    "id": "ENSG00000164330_ENSG00000156639",
                    "type": null,
                    "score": null,
                    "reversable": false,
                    "correlations": {
                        "group1": 0.4928899641830747
                    },
                    "regulatory_source": "ENSG00000164330",
                    "regulatory_target": "ENSG00000156639"
                },
                "ENSG00000164330_ENSG00000124767": {
                    "id": "ENSG00000164330_ENSG00000124767",
                    "type": null,
                    "score": null,
                    "reversable": false,
                    "correlations": {
                        "group1": 0.38910704692584563
                    },
                    "regulatory_source": "ENSG00000164330",
                    "regulatory_target": "ENSG00000124767"
                },
                "ENSG00000164330_ENSG00000124596": {
                    "id": "ENSG00000164330_ENSG00000124596",
                    "type": null,
                    "score": null,
                    "reversable": false,
                    "correlations": {
                        "group1": 0.39639467487919017
                    },
                    "regulatory_source": "ENSG00000164330",
                    "regulatory_target": "ENSG00000124596"
                },
                "ENSG00000164330_ENSG00000124733": {
                    "id": "ENSG00000164330_ENSG00000124733",
                    "type": null,
                    "score": null,
                    "reversable": false,
                    "correlations": {
                        "group1": 0.29397970459871714
                    },
                    "regulatory_source": "ENSG00000164330",
                    "regulatory_target": "ENSG00000124733"
                },
                "ENSG00000164330_ENSG00000124702": {
                    "id": "ENSG00000164330_ENSG00000124702",
                    "type": null,
                    "score": null,
                    "reversable": false,
                    "correlations": {
                        "group1": 0.27308267744897696
                    },
                    "regulatory_source": "ENSG00000164330",
                    "regulatory_target": "ENSG00000124702"
                },
                "ENSG00000164330_ENSG00000112667": {
                    "id": "ENSG00000164330_ENSG00000112667",
                    "type": null,
                    "score": null,
                    "reversable": false,
                    "correlations": {
                        "group1": 0.2940532395785974
                    },
                    "regulatory_source": "ENSG00000164330",
                    "regulatory_target": "ENSG00000112667"
                },
                "ENSG00000164330_ENSG00000137207": {
                    "id": "ENSG00000164330_ENSG00000137207",
                    "type": null,
                    "score": null,
                    "reversable": false,
                    "correlations": {
                        "group1": 0.296901056812831
                    },
                    "regulatory_source": "ENSG00000164330",
                    "regulatory_target": "ENSG00000137207"
                },
                "ENSG00000164330_ENSG00000096384": {
                    "id": "ENSG00000164330_ENSG00000096384",
                    "type": null,
                    "score": null,
                    "reversable": false,
                    "correlations": {
                        "group1": 0.5357725210686884
                    },
                    "regulatory_source": "ENSG00000164330",
                    "regulatory_target": "ENSG00000096384"
                },
                "ENSG00000164330_ENSG00000151914": {
                    "id": "ENSG00000164330_ENSG00000151914",
                    "type": null,
                    "score": null,
                    "reversable": false,
                    "correlations": {
                        "group1": 0.4013911710471655
                    },
                    "regulatory_source": "ENSG00000164330",
                    "regulatory_target": "ENSG00000151914"
                },
                "ENSG00000164330_ENSG00000112245": {
                    "id": "ENSG00000164330_ENSG00000112245",
                    "type": null,
                    "score": null,
                    "reversable": false,
                    "correlations": {
                        "group1": 0.4402254527523153
                    },
                    "regulatory_source": "ENSG00000164330",
                    "regulatory_target": "ENSG00000112245"
                },
                "ENSG00000164330_ENSG00000118482": {
                    "id": "ENSG00000164330_ENSG00000118482",
                    "type": null,
                    "score": null,
                    "reversable": false,
                    "correlations": {
                        "group1": 0.3057661017096044
                    },
                    "regulatory_source": "ENSG00000164330",
                    "regulatory_target": "ENSG00000118482"
                },
                "ENSG00000164330_ENSG00000112305": {
                    "id": "ENSG00000164330_ENSG00000112305",
                    "type": null,
                    "score": null,
                    "reversable": false,
                    "correlations": {
                        "group1": 0.4511982794769201
                    },
                    "regulatory_source": "ENSG00000164330",
                    "regulatory_target": "ENSG00000112305"
                },
                "ENSG00000164330_ENSG00000156508": {
                    "id": "ENSG00000164330_ENSG00000156508",
                    "type": null,
                    "score": null,
                    "reversable": false,
                    "correlations": {
                        "group1": 0.3953059066286909
                    },
                    "regulatory_source": "ENSG00000164330",
                    "regulatory_target": "ENSG00000156508"
                },
                "ENSG00000164330_ENSG00000112701": {
                    "id": "ENSG00000164330_ENSG00000112701",
                    "type": null,
                    "score": null,
                    "reversable": false,
                    "correlations": {
                        "group1": 0.2927575778381907
                    },
                    "regulatory_source": "ENSG00000164330",
                    "regulatory_target": "ENSG00000112701"
                },
                "ENSG00000188994_ENSG00000164330": {
                    "id": "ENSG00000188994_ENSG00000164330",
                    "type": null,
                    "score": null,
                    "reversable": false,
                    "correlations": {
                        "group1": 0.5828992954037825
                    },
                    "regulatory_source": "ENSG00000164330",
                    "regulatory_target": "ENSG00000188994"
                },
                "ENSG00000164330_ENSG00000146282": {
                    "id": "ENSG00000164330_ENSG00000146282",
                    "type": null,
                    "score": null,
                    "reversable": false,
                    "correlations": {
                        "group1": 0.2643708796224719
                    },
                    "regulatory_source": "ENSG00000164330",
                    "regulatory_target": "ENSG00000146282"
                },
                "ENSG00000164330_ENSG00000135334": {
                    "id": "ENSG00000164330_ENSG00000135334",
                    "type": null,
                    "score": null,
                    "reversable": false,
                    "correlations": {
                        "group1": 0.3831457454625848
                    },
                    "regulatory_source": "ENSG00000164330",
                    "regulatory_target": "ENSG00000135334"
                },
                "ENSG00000164330_ENSG00000083099": {
                    "id": "ENSG00000164330_ENSG00000083099",
                    "type": null,
                    "score": null,
                    "reversable": false,
                    "correlations": {
                        "group1": 0.34645346989521136
                    },
                    "regulatory_source": "ENSG00000164330",
                    "regulatory_target": "ENSG00000083099"
                },
                "ENSG00000164330_ENSG00000123545": {
                    "id": "ENSG00000164330_ENSG00000123545",
                    "type": null,
                    "score": null,
                    "reversable": false,
                    "correlations": {
                        "group1": 0.2953211930478372
                    },
                    "regulatory_source": "ENSG00000164330",
                    "regulatory_target": "ENSG00000123545"
                },
                "ENSG00000272398_ENSG00000164330": {
                    "id": "ENSG00000272398_ENSG00000164330",
                    "type": null,
                    "score": null,
                    "reversable": false,
                    "correlations": {
                        "group1": 0.49002942816410866
                    },
                    "regulatory_source": "ENSG00000164330",
                    "regulatory_target": "ENSG00000272398"
                },
                "ENSG00000164330_ENSG00000025796": {
                    "id": "ENSG00000164330_ENSG00000025796",
                    "type": null,
                    "score": null,
                    "reversable": false,
                    "correlations": {
                        "group1": 0.38543280400730484
                    },
                    "regulatory_source": "ENSG00000164330",
                    "regulatory_target": "ENSG00000025796"
                },
                "ENSG00000164330_ENSG00000112335": {
                    "id": "ENSG00000164330_ENSG00000112335",
                    "type": null,
                    "score": null,
                    "reversable": false,
                    "correlations": {
                        "group1": 0.3483090827598437
                    },
                    "regulatory_source": "ENSG00000164330",
                    "regulatory_target": "ENSG00000112335"
                },
                "ENSG00000164330_ENSG00000155115": {
                    "id": "ENSG00000164330_ENSG00000155115",
                    "type": null,
                    "score": null,
                    "reversable": false,
                    "correlations": {
                        "group1": 0.3399373831030159
                    },
                    "regulatory_source": "ENSG00000164330",
                    "regulatory_target": "ENSG00000155115"
                },
                "ENSG00000196591_ENSG00000164330": {
                    "id": "ENSG00000196591_ENSG00000164330",
                    "type": null,
                    "score": null,
                    "reversable": false,
                    "correlations": {
                        "group1": 0.5965882523579945
                    },
                    "regulatory_source": "ENSG00000164330",
                    "regulatory_target": "ENSG00000196591"
                },
                "ENSG00000164330_ENSG00000111832": {
                    "id": "ENSG00000164330_ENSG00000111832",
                    "type": null,
                    "score": null,
                    "reversable": false,
                    "correlations": {
                        "group1": 0.3039487099670823
                    },
                    "regulatory_source": "ENSG00000164330",
                    "regulatory_target": "ENSG00000111832"
                },
                "ENSG00000164330_ENSG00000047932": {
                    "id": "ENSG00000164330_ENSG00000047932",
                    "type": null,
                    "score": null,
                    "reversable": false,
                    "correlations": {
                        "group1": 0.33542688930314424
                    },
                    "regulatory_source": "ENSG00000164330",
                    "regulatory_target": "ENSG00000047932"
                },
                "ENSG00000164330_ENSG00000111860": {
                    "id": "ENSG00000164330_ENSG00000111860",
                    "type": null,
                    "score": null,
                    "reversable": false,
                    "correlations": {
                        "group1": 0.474401743719033
                    },
                    "regulatory_source": "ENSG00000164330",
                    "regulatory_target": "ENSG00000111860"
                },
                "ENSG00000164330_ENSG00000111906": {
                    "id": "ENSG00000164330_ENSG00000111906",
                    "type": null,
                    "score": null,
                    "reversable": false,
                    "correlations": {
                        "group1": 0.4418174957596561
                    },
                    "regulatory_source": "ENSG00000164330",
                    "regulatory_target": "ENSG00000111906"
                },
                "ENSG00000164330_ENSG00000093144": {
                    "id": "ENSG00000164330_ENSG00000093144",
                    "type": null,
                    "score": null,
                    "reversable": false,
                    "correlations": {
                        "group1": 0.2726391199454602
                    },
                    "regulatory_source": "ENSG00000164330",
                    "regulatory_target": "ENSG00000093144"
                },
                "ENSG00000164330_ENSG00000028839": {
                    "id": "ENSG00000164330_ENSG00000028839",
                    "type": null,
                    "score": null,
                    "reversable": false,
                    "correlations": {
                        "group1": 0.5020873305445698
                    },
                    "regulatory_source": "ENSG00000164330",
                    "regulatory_target": "ENSG00000028839"
                },
                "ENSG00000164330_ENSG00000029363": {
                    "id": "ENSG00000164330_ENSG00000029363",
                    "type": null,
                    "score": null,
                    "reversable": false,
                    "correlations": {
                        "group1": 0.317858864790468
                    },
                    "regulatory_source": "ENSG00000164330",
                    "regulatory_target": "ENSG00000029363"
                },
                "ENSG00000164330_ENSG00000051620": {
                    "id": "ENSG00000164330_ENSG00000051620",
                    "type": null,
                    "score": null,
                    "reversable": false,
                    "correlations": {
                        "group1": 0.40266942369886
                    },
                    "regulatory_source": "ENSG00000164330",
                    "regulatory_target": "ENSG00000051620"
                },
                "ENSG00000164330_ENSG00000146386": {
                    "id": "ENSG00000164330_ENSG00000146386",
                    "type": null,
                    "score": null,
                    "reversable": false,
                    "correlations": {
                        "group1": 0.3529960915978627
                    },
                    "regulatory_source": "ENSG00000164330",
                    "regulatory_target": "ENSG00000146386"
                },
                "ENSG00000164330_ENSG00000146416": {
                    "id": "ENSG00000164330_ENSG00000146416",
                    "type": null,
                    "score": null,
                    "reversable": false,
                    "correlations": {
                        "group1": 0.39396856338505476
                    },
                    "regulatory_source": "ENSG00000164330",
                    "regulatory_target": "ENSG00000146416"
                },
                "ENSG00000169976_ENSG00000164330": {
                    "id": "ENSG00000169976_ENSG00000164330",
                    "type": null,
                    "score": null,
                    "reversable": false,
                    "correlations": {
                        "group1": 0.4068557455319253
                    },
                    "regulatory_source": "ENSG00000164330",
                    "regulatory_target": "ENSG00000169976"
                },
                "ENSG00000164330_ENSG00000120265": {
                    "id": "ENSG00000164330_ENSG00000120265",
                    "type": null,
                    "score": null,
                    "reversable": false,
                    "correlations": {
                        "group1": 0.5869309860004801
                    },
                    "regulatory_source": "ENSG00000164330",
                    "regulatory_target": "ENSG00000120265"
                },
                "ENSG00000215712_ENSG00000164330": {
                    "id": "ENSG00000215712_ENSG00000164330",
                    "type": null,
                    "score": null,
                    "reversable": false,
                    "correlations": {
                        "group1": 0.41812575806985774
                    },
                    "regulatory_source": "ENSG00000164330",
                    "regulatory_target": "ENSG00000215712"
                },
                "ENSG00000272047_ENSG00000164330": {
                    "id": "ENSG00000272047_ENSG00000164330",
                    "type": null,
                    "score": null,
                    "reversable": false,
                    "correlations": {
                        "group1": 0.3757774339840148
                    },
                    "regulatory_source": "ENSG00000164330",
                    "regulatory_target": "ENSG00000272047"
                },
                "ENSG00000164330_ENSG00000146425": {
                    "id": "ENSG00000164330_ENSG00000146425",
                    "type": null,
                    "score": null,
                    "reversable": false,
                    "correlations": {
                        "group1": 0.5719934482767257
                    },
                    "regulatory_source": "ENSG00000164330",
                    "regulatory_target": "ENSG00000146425"
                },
                "ENSG00000164330_ENSG00000146457": {
                    "id": "ENSG00000164330_ENSG00000146457",
                    "type": null,
                    "score": null,
                    "reversable": false,
                    "correlations": {
                        "group1": 0.3077260336348379
                    },
                    "regulatory_source": "ENSG00000164330",
                    "regulatory_target": "ENSG00000146457"
                },
                "ENSG00000164330_ENSG00000120437": {
                    "id": "ENSG00000164330_ENSG00000120437",
                    "type": null,
                    "score": null,
                    "reversable": false,
                    "correlations": {
                        "group1": 0.4388056839257615
                    },
                    "regulatory_source": "ENSG00000164330",
                    "regulatory_target": "ENSG00000120437"
                },
                "ENSG00000164330_ENSG00000120438": {
                    "id": "ENSG00000164330_ENSG00000120438",
                    "type": null,
                    "score": null,
                    "reversable": false,
                    "correlations": {
                        "group1": 0.43528814978065444
                    },
                    "regulatory_source": "ENSG00000164330",
                    "regulatory_target": "ENSG00000120438"
                },
                "ENSG00000164330_ENSG00000112110": {
                    "id": "ENSG00000164330_ENSG00000112110",
                    "type": null,
                    "score": null,
                    "reversable": false,
                    "correlations": {
                        "group1": 0.4066940966694323
                    },
                    "regulatory_source": "ENSG00000164330",
                    "regulatory_target": "ENSG00000112110"
                },
                "ENSG00000164330_ENSG00000008018": {
                    "id": "ENSG00000164330_ENSG00000008018",
                    "type": null,
                    "score": null,
                    "reversable": false,
                    "correlations": {
                        "group1": 0.5009808231023191
                    },
                    "regulatory_source": "ENSG00000164330",
                    "regulatory_target": "ENSG00000008018"
                },
                "ENSG00000164330_ENSG00000071994": {
                    "id": "ENSG00000164330_ENSG00000071994",
                    "type": null,
                    "score": null,
                    "reversable": false,
                    "correlations": {
                        "group1": 0.4282875650717133
                    },
                    "regulatory_source": "ENSG00000164330",
                    "regulatory_target": "ENSG00000071994"
                },
                "ENSG00000164330_ENSG00000157778": {
                    "id": "ENSG00000164330_ENSG00000157778",
                    "type": null,
                    "score": null,
                    "reversable": false,
                    "correlations": {
                        "group1": 0.28587607140474947
                    },
                    "regulatory_source": "ENSG00000164330",
                    "regulatory_target": "ENSG00000157778"
                },
                "ENSG00000164330_ENSG00000075624": {
                    "id": "ENSG00000164330_ENSG00000075624",
                    "type": null,
                    "score": null,
                    "reversable": false,
                    "correlations": {
                        "group1": 0.5684795754932218
                    },
                    "regulatory_source": "ENSG00000164330",
                    "regulatory_target": "ENSG00000075624"
                },
                "ENSG00000164330_ENSG00000075618": {
                    "id": "ENSG00000164330_ENSG00000075618",
                    "type": null,
                    "score": null,
                    "reversable": false,
                    "correlations": {
                        "group1": 0.43798787993681176
                    },
                    "regulatory_source": "ENSG00000164330",
                    "regulatory_target": "ENSG00000075618"
                },
                "ENSG00000164330_ENSG00000086232": {
                    "id": "ENSG00000164330_ENSG00000086232",
                    "type": null,
                    "score": null,
                    "reversable": false,
                    "correlations": {
                        "group1": 0.2738872796963024
                    },
                    "regulatory_source": "ENSG00000164330",
                    "regulatory_target": "ENSG00000086232"
                },
                "ENSG00000164330_ENSG00000136238": {
                    "id": "ENSG00000164330_ENSG00000136238",
                    "type": null,
                    "score": null,
                    "reversable": false,
                    "correlations": {
                        "group1": 0.5504436218174841
                    },
                    "regulatory_source": "ENSG00000164330",
                    "regulatory_target": "ENSG00000136238"
                },
                "ENSG00000164330_ENSG00000106399": {
                    "id": "ENSG00000164330_ENSG00000106399",
                    "type": null,
                    "score": null,
                    "reversable": false,
                    "correlations": {
                        "group1": 0.24594380515448233
                    },
                    "regulatory_source": "ENSG00000164330",
                    "regulatory_target": "ENSG00000106399"
                },
                "ENSG00000189043_ENSG00000164330": {
                    "id": "ENSG00000189043_ENSG00000164330",
                    "type": null,
                    "score": null,
                    "reversable": false,
                    "correlations": {
                        "group1": 0.5337660286018316
                    },
                    "regulatory_source": "ENSG00000164330",
                    "regulatory_target": "ENSG00000189043"
                },
                "ENSG00000164330_ENSG00000106443": {
                    "id": "ENSG00000164330_ENSG00000106443",
                    "type": null,
                    "score": null,
                    "reversable": false,
                    "correlations": {
                        "group1": 0.6132447776783597
                    },
                    "regulatory_source": "ENSG00000164330",
                    "regulatory_target": "ENSG00000106443"
                },
                "ENSG00000196683_ENSG00000164330": {
                    "id": "ENSG00000196683_ENSG00000164330",
                    "type": null,
                    "score": null,
                    "reversable": false,
                    "correlations": {
                        "group1": 0.27349214218932144
                    },
                    "regulatory_source": "ENSG00000164330",
                    "regulatory_target": "ENSG00000196683"
                },
                "ENSG00000164330_ENSG00000156928": {
                    "id": "ENSG00000164330_ENSG00000156928",
                    "type": null,
                    "score": null,
                    "reversable": false,
                    "correlations": {
                        "group1": 0.43256160977868946
                    },
                    "regulatory_source": "ENSG00000164330",
                    "regulatory_target": "ENSG00000156928"
                },
                "ENSG00000172115_ENSG00000164330": {
                    "id": "ENSG00000172115_ENSG00000164330",
                    "type": null,
                    "score": null,
                    "reversable": false,
                    "correlations": {
                        "group1": 0.3996080421712909
                    },
                    "regulatory_source": "ENSG00000164330",
                    "regulatory_target": "ENSG00000172115"
                },
                "ENSG00000164330_ENSG00000122566": {
                    "id": "ENSG00000164330_ENSG00000122566",
                    "type": null,
                    "score": null,
                    "reversable": false,
                    "correlations": {
                        "group1": 0.5244132674797531
                    },
                    "regulatory_source": "ENSG00000164330",
                    "regulatory_target": "ENSG00000122566"
                },
                "ENSG00000164330_ENSG00000122565": {
                    "id": "ENSG00000164330_ENSG00000122565",
                    "type": null,
                    "score": null,
                    "reversable": false,
                    "correlations": {
                        "group1": 0.5336502605885383
                    },
                    "regulatory_source": "ENSG00000164330",
                    "regulatory_target": "ENSG00000122565"
                },
                "ENSG00000164330_ENSG00000086300": {
                    "id": "ENSG00000164330_ENSG00000086300",
                    "type": null,
                    "score": null,
                    "reversable": false,
                    "correlations": {
                        "group1": 0.41656637784246897
                    },
                    "regulatory_source": "ENSG00000164330",
                    "regulatory_target": "ENSG00000086300"
                },
                "ENSG00000164330_ENSG00000106355": {
                    "id": "ENSG00000164330_ENSG00000106355",
                    "type": null,
                    "score": null,
                    "reversable": false,
                    "correlations": {
                        "group1": 0.4715614101181694
                    },
                    "regulatory_source": "ENSG00000164330",
                    "regulatory_target": "ENSG00000106355"
                },
                "ENSG00000164330_ENSG00000122545": {
                    "id": "ENSG00000164330_ENSG00000122545",
                    "type": null,
                    "score": null,
                    "reversable": false,
                    "correlations": {
                        "group1": 0.5341295249266621
                    },
                    "regulatory_source": "ENSG00000164330",
                    "regulatory_target": "ENSG00000122545"
                },
                "ENSG00000164330_ENSG00000010270": {
                    "id": "ENSG00000164330_ENSG00000010270",
                    "type": null,
                    "score": null,
                    "reversable": false,
                    "correlations": {
                        "group1": 0.4533837197119375
                    },
                    "regulatory_source": "ENSG00000164330",
                    "regulatory_target": "ENSG00000010270"
                },
                "ENSG00000164330_ENSG00000006451": {
                    "id": "ENSG00000164330_ENSG00000006451",
                    "type": null,
                    "score": null,
                    "reversable": false,
                    "correlations": {
                        "group1": 0.39941583397446917
                    },
                    "regulatory_source": "ENSG00000164330",
                    "regulatory_target": "ENSG00000006451"
                },
                "ENSG00000168303_ENSG00000164330": {
                    "id": "ENSG00000168303_ENSG00000164330",
                    "type": null,
                    "score": null,
                    "reversable": false,
                    "correlations": {
                        "group1": 0.4301298788720554
                    },
                    "regulatory_source": "ENSG00000164330",
                    "regulatory_target": "ENSG00000168303"
                },
                "ENSG00000164330_ENSG00000106588": {
                    "id": "ENSG00000164330_ENSG00000106588",
                    "type": null,
                    "score": null,
                    "reversable": false,
                    "correlations": {
                        "group1": 0.449689554041241
                    },
                    "regulatory_source": "ENSG00000164330",
                    "regulatory_target": "ENSG00000106588"
                },
                "ENSG00000164330_ENSG00000106603": {
                    "id": "ENSG00000164330_ENSG00000106603",
                    "type": null,
                    "score": null,
                    "reversable": false,
                    "correlations": {
                        "group1": 0.3239998611495901
                    },
                    "regulatory_source": "ENSG00000164330",
                    "regulatory_target": "ENSG00000106603"
                },
                "ENSG00000196262_ENSG00000164330": {
                    "id": "ENSG00000196262_ENSG00000164330",
                    "type": null,
                    "score": null,
                    "reversable": false,
                    "correlations": {
                        "group1": 0.5799651988284348
                    },
                    "regulatory_source": "ENSG00000164330",
                    "regulatory_target": "ENSG00000196262"
                },
                "ENSG00000164330_ENSG00000132432": {
                    "id": "ENSG00000164330_ENSG00000132432",
                    "type": null,
                    "score": null,
                    "reversable": false,
                    "correlations": {
                        "group1": 0.34104732532235926
                    },
                    "regulatory_source": "ENSG00000164330",
                    "regulatory_target": "ENSG00000132432"
                },
                "ENSG00000164330_ENSG00000146731": {
                    "id": "ENSG00000164330_ENSG00000146731",
                    "type": null,
                    "score": null,
                    "reversable": false,
                    "correlations": {
                        "group1": 0.43746069843391727
                    },
                    "regulatory_source": "ENSG00000164330",
                    "regulatory_target": "ENSG00000146731"
                },
                "ENSG00000164330_ENSG00000126524": {
                    "id": "ENSG00000164330_ENSG00000126524",
                    "type": null,
                    "score": null,
                    "reversable": false,
                    "correlations": {
                        "group1": 0.30768512015929284
                    },
                    "regulatory_source": "ENSG00000164330",
                    "regulatory_target": "ENSG00000126524"
                },
                "ENSG00000164330_ENSG00000009954": {
                    "id": "ENSG00000164330_ENSG00000009954",
                    "type": null,
                    "score": null,
                    "reversable": false,
                    "correlations": {
                        "group1": 0.5238940838031776
                    },
                    "regulatory_source": "ENSG00000164330",
                    "regulatory_target": "ENSG00000009954"
                },
                "ENSG00000164330_ENSG00000106682": {
                    "id": "ENSG00000164330_ENSG00000106682",
                    "type": null,
                    "score": null,
                    "reversable": false,
                    "correlations": {
                        "group1": 0.44554676261641624
                    },
                    "regulatory_source": "ENSG00000164330",
                    "regulatory_target": "ENSG00000106682"
                },
                "ENSG00000263001_ENSG00000164330": {
                    "id": "ENSG00000263001_ENSG00000164330",
                    "type": null,
                    "score": null,
                    "reversable": false,
                    "correlations": {
                        "group1": 0.4870523120939693
                    },
                    "regulatory_source": "ENSG00000164330",
                    "regulatory_target": "ENSG00000263001"
                },
                "ENSG00000164330_ENSG00000146701": {
                    "id": "ENSG00000164330_ENSG00000146701",
                    "type": null,
                    "score": null,
                    "reversable": false,
                    "correlations": {
                        "group1": 0.32668112805147803
                    },
                    "regulatory_source": "ENSG00000164330",
                    "regulatory_target": "ENSG00000146701"
                },
                "ENSG00000170027_ENSG00000164330": {
                    "id": "ENSG00000170027_ENSG00000164330",
                    "type": null,
                    "score": null,
                    "reversable": false,
                    "correlations": {
                        "group1": 0.5618291362721695
                    },
                    "regulatory_source": "ENSG00000164330",
                    "regulatory_target": "ENSG00000170027"
                },
                "ENSG00000164330_ENSG00000075142": {
                    "id": "ENSG00000164330_ENSG00000075142",
                    "type": null,
                    "score": null,
                    "reversable": false,
                    "correlations": {
                        "group1": 0.5057320703740966
                    },
                    "regulatory_source": "ENSG00000164330",
                    "regulatory_target": "ENSG00000075142"
                },
                "ENSG00000164330_ENSG00000127914": {
                    "id": "ENSG00000164330_ENSG00000127914",
                    "type": null,
                    "score": null,
                    "reversable": false,
                    "correlations": {
                        "group1": 0.4023169865505168
                    },
                    "regulatory_source": "ENSG00000164330",
                    "regulatory_target": "ENSG00000127914"
                },
                "ENSG00000196636_ENSG00000164330": {
                    "id": "ENSG00000196636_ENSG00000164330",
                    "type": null,
                    "score": null,
                    "reversable": false,
                    "correlations": {
                        "group1": 0.244607718437819
                    },
                    "regulatory_source": "ENSG00000164330",
                    "regulatory_target": "ENSG00000196636"
                },
                "ENSG00000164330_ENSG00000070669": {
                    "id": "ENSG00000164330_ENSG00000070669",
                    "type": null,
                    "score": null,
                    "reversable": false,
                    "correlations": {
                        "group1": 0.36088400664066894
                    },
                    "regulatory_source": "ENSG00000164330",
                    "regulatory_target": "ENSG00000070669"
                },
                "ENSG00000164713_ENSG00000164330": {
                    "id": "ENSG00000164713_ENSG00000164330",
                    "type": null,
                    "score": null,
                    "reversable": false,
                    "correlations": {
                        "group1": 0.49158683596740443
                    },
                    "regulatory_source": "ENSG00000164330",
                    "regulatory_target": "ENSG00000164713"
                },
                "ENSG00000241685_ENSG00000164330": {
                    "id": "ENSG00000241685_ENSG00000164330",
                    "type": null,
                    "score": null,
                    "reversable": false,
                    "correlations": {
                        "group1": 0.4798257660889036
                    },
                    "regulatory_source": "ENSG00000164330",
                    "regulatory_target": "ENSG00000241685"
                },
                "ENSG00000164330_ENSG00000106244": {
                    "id": "ENSG00000164330_ENSG00000106244",
                    "type": null,
                    "score": null,
                    "reversable": false,
                    "correlations": {
                        "group1": 0.45452249219533614
                    },
                    "regulatory_source": "ENSG00000164330",
                    "regulatory_target": "ENSG00000106244"
                },
                "ENSG00000164330_ENSG00000106245": {
                    "id": "ENSG00000164330_ENSG00000106245",
                    "type": null,
                    "score": null,
                    "reversable": false,
                    "correlations": {
                        "group1": 0.3743152709413023
                    },
                    "regulatory_source": "ENSG00000164330",
                    "regulatory_target": "ENSG00000106245"
                },
                "ENSG00000241468_ENSG00000164330": {
                    "id": "ENSG00000241468_ENSG00000164330",
                    "type": null,
                    "score": null,
                    "reversable": false,
                    "correlations": {
                        "group1": 0.46840939480053145
                    },
                    "regulatory_source": "ENSG00000164330",
                    "regulatory_target": "ENSG00000241468"
                },
                "ENSG00000168090_ENSG00000164330": {
                    "id": "ENSG00000168090_ENSG00000164330",
                    "type": null,
                    "score": null,
                    "reversable": false,
                    "correlations": {
                        "group1": 0.5194791660348653
                    },
                    "regulatory_source": "ENSG00000164330",
                    "regulatory_target": "ENSG00000168090"
                },
                "ENSG00000172354_ENSG00000164330": {
                    "id": "ENSG00000172354_ENSG00000164330",
                    "type": null,
                    "score": null,
                    "reversable": false,
                    "correlations": {
                        "group1": 0.39098874644442544
                    },
                    "regulatory_source": "ENSG00000164330",
                    "regulatory_target": "ENSG00000172354"
                },
                "ENSG00000172336_ENSG00000164330": {
                    "id": "ENSG00000172336_ENSG00000164330",
                    "type": null,
                    "score": null,
                    "reversable": false,
                    "correlations": {
                        "group1": 0.42376915489447764
                    },
                    "regulatory_source": "ENSG00000164330",
                    "regulatory_target": "ENSG00000172336"
                },
                "ENSG00000164330_ENSG00000106367": {
                    "id": "ENSG00000164330_ENSG00000106367",
                    "type": null,
                    "score": null,
                    "reversable": false,
                    "correlations": {
                        "group1": 0.4967158728822989
                    },
                    "regulatory_source": "ENSG00000164330",
                    "regulatory_target": "ENSG00000106367"
                },
                "ENSG00000164330_ENSG00000106400": {
                    "id": "ENSG00000164330_ENSG00000106400",
                    "type": null,
                    "score": null,
                    "reversable": false,
                    "correlations": {
                        "group1": 0.4066927277914656
                    },
                    "regulatory_source": "ENSG00000164330",
                    "regulatory_target": "ENSG00000106400"
                },
                "ENSG00000214253_ENSG00000164330": {
                    "id": "ENSG00000214253_ENSG00000164330",
                    "type": null,
                    "score": null,
                    "reversable": false,
                    "correlations": {
                        "group1": 0.3995687099531031
                    },
                    "regulatory_source": "ENSG00000164330",
                    "regulatory_target": "ENSG00000214253"
                },
                "ENSG00000170632_ENSG00000164330": {
                    "id": "ENSG00000170632_ENSG00000164330",
                    "type": null,
                    "score": null,
                    "reversable": false,
                    "correlations": {
                        "group1": 0.33626389915374405
                    },
                    "regulatory_source": "ENSG00000164330",
                    "regulatory_target": "ENSG00000170632"
                },
                "ENSG00000164330_ENSG00000075790": {
                    "id": "ENSG00000164330_ENSG00000075790",
                    "type": null,
                    "score": null,
                    "reversable": false,
                    "correlations": {
                        "group1": 0.26845224361964215
                    },
                    "regulatory_source": "ENSG00000164330",
                    "regulatory_target": "ENSG00000075790"
                },
                "ENSG00000164330_ENSG00000135241": {
                    "id": "ENSG00000164330_ENSG00000135241",
                    "type": null,
                    "score": null,
                    "reversable": false,
                    "correlations": {
                        "group1": 0.2895617839047812
                    },
                    "regulatory_source": "ENSG00000164330",
                    "regulatory_target": "ENSG00000135241"
                },
                "ENSG00000196937_ENSG00000164330": {
                    "id": "ENSG00000196937_ENSG00000164330",
                    "type": null,
                    "score": null,
                    "reversable": false,
                    "correlations": {
                        "group1": 0.33683818631233303
                    },
                    "regulatory_source": "ENSG00000164330",
                    "regulatory_target": "ENSG00000196937"
                },
                "ENSG00000164330_ENSG00000128609": {
                    "id": "ENSG00000164330_ENSG00000128609",
                    "type": null,
                    "score": null,
                    "reversable": false,
                    "correlations": {
                        "group1": 0.4703584944286196
                    },
                    "regulatory_source": "ENSG00000164330",
                    "regulatory_target": "ENSG00000128609"
                },
                "ENSG00000164330_ENSG00000004059": {
                    "id": "ENSG00000164330_ENSG00000004059",
                    "type": null,
                    "score": null,
                    "reversable": false,
                    "correlations": {
                        "group1": 0.46039919834096377
                    },
                    "regulatory_source": "ENSG00000164330",
                    "regulatory_target": "ENSG00000004059"
                },
                "ENSG00000164330_ENSG00000128524": {
                    "id": "ENSG00000164330_ENSG00000128524",
                    "type": null,
                    "score": null,
                    "reversable": false,
                    "correlations": {
                        "group1": 0.41212563575724787
                    },
                    "regulatory_source": "ENSG00000164330",
                    "regulatory_target": "ENSG00000128524"
                },
                "ENSG00000186591_ENSG00000164330": {
                    "id": "ENSG00000186591_ENSG00000164330",
                    "type": null,
                    "score": null,
                    "reversable": false,
                    "correlations": {
                        "group1": 0.36291707317433664
                    },
                    "regulatory_source": "ENSG00000164330",
                    "regulatory_target": "ENSG00000186591"
                },
                "ENSG00000164330_ENSG00000106554": {
                    "id": "ENSG00000164330_ENSG00000106554",
                    "type": null,
                    "score": null,
                    "reversable": false,
                    "correlations": {
                        "group1": 0.48620854997242924
                    },
                    "regulatory_source": "ENSG00000164330",
                    "regulatory_target": "ENSG00000106554"
                },
                "ENSG00000243317_ENSG00000164330": {
                    "id": "ENSG00000243317_ENSG00000164330",
                    "type": null,
                    "score": null,
                    "reversable": false,
                    "correlations": {
                        "group1": 0.41228641068504523
                    },
                    "regulatory_source": "ENSG00000164330",
                    "regulatory_target": "ENSG00000243317"
                },
                "ENSG00000164330_ENSG00000105887": {
                    "id": "ENSG00000164330_ENSG00000105887",
                    "type": null,
                    "score": null,
                    "reversable": false,
                    "correlations": {
                        "group1": 0.5312380100471643
                    },
                    "regulatory_source": "ENSG00000164330",
                    "regulatory_target": "ENSG00000105887"
                },
                "ENSG00000164898_ENSG00000164330": {
                    "id": "ENSG00000164898_ENSG00000164330",
                    "type": null,
                    "score": null,
                    "reversable": false,
                    "correlations": {
                        "group1": 0.29655091123101895
                    },
                    "regulatory_source": "ENSG00000164330",
                    "regulatory_target": "ENSG00000164898"
                },
                "ENSG00000164330_ENSG00000133606": {
                    "id": "ENSG00000164330_ENSG00000133606",
                    "type": null,
                    "score": null,
                    "reversable": false,
                    "correlations": {
                        "group1": 0.4687816648472733
                    },
                    "regulatory_source": "ENSG00000164330",
                    "regulatory_target": "ENSG00000133606"
                },
                "ENSG00000198420_ENSG00000164330": {
                    "id": "ENSG00000198420_ENSG00000164330",
                    "type": null,
                    "score": null,
                    "reversable": false,
                    "correlations": {
                        "group1": 0.5467317841160282
                    },
                    "regulatory_source": "ENSG00000164330",
                    "regulatory_target": "ENSG00000198420"
                },
                "ENSG00000171130_ENSG00000164330": {
                    "id": "ENSG00000171130_ENSG00000164330",
                    "type": null,
                    "score": null,
                    "reversable": false,
                    "correlations": {
                        "group1": 0.3181906983592208
                    },
                    "regulatory_source": "ENSG00000164330",
                    "regulatory_target": "ENSG00000171130"
                },
                "ENSG00000164330_ENSG00000106615": {
                    "id": "ENSG00000164330_ENSG00000106615",
                    "type": null,
                    "score": null,
                    "reversable": false,
                    "correlations": {
                        "group1": 0.47449432775789036
                    },
                    "regulatory_source": "ENSG00000164330",
                    "regulatory_target": "ENSG00000106615"
                },
                "ENSG00000164330_ENSG00000105993": {
                    "id": "ENSG00000164330_ENSG00000105993",
                    "type": null,
                    "score": null,
                    "reversable": false,
                    "correlations": {
                        "group1": 0.5607166160301407
                    },
                    "regulatory_source": "ENSG00000164330",
                    "regulatory_target": "ENSG00000105993"
                },
                "ENSG00000169100_ENSG00000164330": {
                    "id": "ENSG00000169100_ENSG00000164330",
                    "type": null,
                    "score": null,
                    "reversable": false,
                    "correlations": {
                        "group1": 0.42176391584133166
                    },
                    "regulatory_source": "ENSG00000164330",
                    "regulatory_target": "ENSG00000169100"
                },
                "ENSG00000205542_ENSG00000164330": {
                    "id": "ENSG00000205542_ENSG00000164330",
                    "type": null,
                    "score": null,
                    "reversable": false,
                    "correlations": {
                        "group1": 0.4206337308637141
                    },
                    "regulatory_source": "ENSG00000164330",
                    "regulatory_target": "ENSG00000205542"
                },
                "ENSG00000164330_ENSG00000131828": {
                    "id": "ENSG00000164330_ENSG00000131828",
                    "type": null,
                    "score": null,
                    "reversable": false,
                    "correlations": {
                        "group1": 0.2522967125980093
                    },
                    "regulatory_source": "ENSG00000164330",
                    "regulatory_target": "ENSG00000131828"
                },
                "ENSG00000164330_ENSG00000102172": {
                    "id": "ENSG00000164330_ENSG00000102172",
                    "type": null,
                    "score": null,
                    "reversable": false,
                    "correlations": {
                        "group1": 0.45379357636128603
                    },
                    "regulatory_source": "ENSG00000164330",
                    "regulatory_target": "ENSG00000102172"
                },
                "ENSG00000165169_ENSG00000164330": {
                    "id": "ENSG00000165169_ENSG00000164330",
                    "type": null,
                    "score": null,
                    "reversable": false,
                    "correlations": {
                        "group1": 0.38812183805169026
                    },
                    "regulatory_source": "ENSG00000164330",
                    "regulatory_target": "ENSG00000165169"
                },
                "ENSG00000182220_ENSG00000164330": {
                    "id": "ENSG00000182220_ENSG00000164330",
                    "type": null,
                    "score": null,
                    "reversable": false,
                    "correlations": {
                        "group1": 0.32091184069361367
                    },
                    "regulatory_source": "ENSG00000164330",
                    "regulatory_target": "ENSG00000182220"
                },
                "ENSG00000164330_ENSG00000124486": {
                    "id": "ENSG00000164330_ENSG00000124486",
                    "type": null,
                    "score": null,
                    "reversable": false,
                    "correlations": {
                        "group1": 0.473355447451041
                    },
                    "regulatory_source": "ENSG00000164330",
                    "regulatory_target": "ENSG00000124486"
                },
                "ENSG00000164330_ENSG00000147123": {
                    "id": "ENSG00000164330_ENSG00000147123",
                    "type": null,
                    "score": null,
                    "reversable": false,
                    "correlations": {
                        "group1": 0.3097956060674655
                    },
                    "regulatory_source": "ENSG00000164330",
                    "regulatory_target": "ENSG00000147123"
                },
                "ENSG00000164330_ENSG00000130985": {
                    "id": "ENSG00000164330_ENSG00000130985",
                    "type": null,
                    "score": null,
                    "reversable": false,
                    "correlations": {
                        "group1": 0.30976446770245014
                    },
                    "regulatory_source": "ENSG00000164330",
                    "regulatory_target": "ENSG00000130985"
                },
                "ENSG00000164330_ENSG00000126756": {
                    "id": "ENSG00000164330_ENSG00000126756",
                    "type": null,
                    "score": null,
                    "reversable": false,
                    "correlations": {
                        "group1": 0.3718299910043999
                    },
                    "regulatory_source": "ENSG00000164330",
                    "regulatory_target": "ENSG00000126756"
                },
                "ENSG00000164330_ENSG00000147155": {
                    "id": "ENSG00000164330_ENSG00000147155",
                    "type": null,
                    "score": null,
                    "reversable": false,
                    "correlations": {
                        "group1": 0.428200867804607
                    },
                    "regulatory_source": "ENSG00000164330",
                    "regulatory_target": "ENSG00000147155"
                },
                "ENSG00000164330_ENSG00000126768": {
                    "id": "ENSG00000164330_ENSG00000126768",
                    "type": null,
                    "score": null,
                    "reversable": false,
                    "correlations": {
                        "group1": 0.2799709495819463
                    },
                    "regulatory_source": "ENSG00000164330",
                    "regulatory_target": "ENSG00000126768"
                },
                "ENSG00000164330_ENSG00000102103": {
                    "id": "ENSG00000164330_ENSG00000102103",
                    "type": null,
                    "score": null,
                    "reversable": false,
                    "correlations": {
                        "group1": 0.41546730314712244
                    },
                    "regulatory_source": "ENSG00000164330",
                    "regulatory_target": "ENSG00000102103"
                },
                "ENSG00000179222_ENSG00000164330": {
                    "id": "ENSG00000179222_ENSG00000164330",
                    "type": null,
                    "score": null,
                    "reversable": false,
                    "correlations": {
                        "group1": 0.39542157928944743
                    },
                    "regulatory_source": "ENSG00000164330",
                    "regulatory_target": "ENSG00000179222"
                },
                "ENSG00000164330_ENSG00000086758": {
                    "id": "ENSG00000164330_ENSG00000086758",
                    "type": null,
                    "score": null,
                    "reversable": false,
                    "correlations": {
                        "group1": 0.3092909658984183
                    },
                    "regulatory_source": "ENSG00000164330",
                    "regulatory_target": "ENSG00000086758"
                },
                "ENSG00000164330_ENSG00000089289": {
                    "id": "ENSG00000164330_ENSG00000089289",
                    "type": null,
                    "score": null,
                    "reversable": false,
                    "correlations": {
                        "group1": 0.33789194545926116
                    },
                    "regulatory_source": "ENSG00000164330",
                    "regulatory_target": "ENSG00000089289"
                },
                "ENSG00000164330_ENSG00000147140": {
                    "id": "ENSG00000164330_ENSG00000147140",
                    "type": null,
                    "score": null,
                    "reversable": false,
                    "correlations": {
                        "group1": 0.2776580455461653
                    },
                    "regulatory_source": "ENSG00000164330",
                    "regulatory_target": "ENSG00000147140"
                },
                "ENSG00000164330_ENSG00000102309": {
                    "id": "ENSG00000164330_ENSG00000102309",
                    "type": null,
                    "score": null,
                    "reversable": false,
                    "correlations": {
                        "group1": 0.3519455085850965
                    },
                    "regulatory_source": "ENSG00000164330",
                    "regulatory_target": "ENSG00000102309"
                },
                "ENSG00000198034_ENSG00000164330": {
                    "id": "ENSG00000198034_ENSG00000164330",
                    "type": null,
                    "score": null,
                    "reversable": false,
                    "correlations": {
                        "group1": 0.35987839505491886
                    },
                    "regulatory_source": "ENSG00000164330",
                    "regulatory_target": "ENSG00000198034"
                },
                "ENSG00000164330_ENSG00000131174": {
                    "id": "ENSG00000164330_ENSG00000131174",
                    "type": null,
                    "score": null,
                    "reversable": false,
                    "correlations": {
                        "group1": 0.5242689282643732
                    },
                    "regulatory_source": "ENSG00000164330",
                    "regulatory_target": "ENSG00000131174"
                },
                "ENSG00000164330_ENSG00000102144": {
                    "id": "ENSG00000164330_ENSG00000102144",
                    "type": null,
                    "score": null,
                    "reversable": false,
                    "correlations": {
                        "group1": 0.3554901791137507
                    },
                    "regulatory_source": "ENSG00000164330",
                    "regulatory_target": "ENSG00000102144"
                },
                "ENSG00000241343_ENSG00000164330": {
                    "id": "ENSG00000241343_ENSG00000164330",
                    "type": null,
                    "score": null,
                    "reversable": false,
                    "correlations": {
                        "group1": 0.3061072435617039
                    },
                    "regulatory_source": "ENSG00000164330",
                    "regulatory_target": "ENSG00000241343"
                },
                "ENSG00000164330_ENSG00000102401": {
                    "id": "ENSG00000164330_ENSG00000102401",
                    "type": null,
                    "score": null,
                    "reversable": false,
                    "correlations": {
                        "group1": 0.5471266487680396
                    },
                    "regulatory_source": "ENSG00000164330",
                    "regulatory_target": "ENSG00000102401"
                },
                "ENSG00000164330_ENSG00000133142": {
                    "id": "ENSG00000164330_ENSG00000133142",
                    "type": null,
                    "score": null,
                    "reversable": false,
                    "correlations": {
                        "group1": 0.4016099882855914
                    },
                    "regulatory_source": "ENSG00000164330",
                    "regulatory_target": "ENSG00000133142"
                },
                "ENSG00000164330_ENSG00000157514": {
                    "id": "ENSG00000164330_ENSG00000157514",
                    "type": null,
                    "score": null,
                    "reversable": false,
                    "correlations": {
                        "group1": 0.3464795319600592
                    },
                    "regulatory_source": "ENSG00000164330",
                    "regulatory_target": "ENSG00000157514"
                },
                "ENSG00000164330_ENSG00000005022": {
                    "id": "ENSG00000164330_ENSG00000005022",
                    "type": null,
                    "score": null,
                    "reversable": false,
                    "correlations": {
                        "group1": 0.5184949716380548
                    },
                    "regulatory_source": "ENSG00000164330",
                    "regulatory_target": "ENSG00000005022"
                },
                "ENSG00000164330_ENSG00000077721": {
                    "id": "ENSG00000164330_ENSG00000077721",
                    "type": null,
                    "score": null,
                    "reversable": false,
                    "correlations": {
                        "group1": 0.27363171349121784
                    },
                    "regulatory_source": "ENSG00000164330",
                    "regulatory_target": "ENSG00000077721"
                },
                "ENSG00000198918_ENSG00000164330": {
                    "id": "ENSG00000198918_ENSG00000164330",
                    "type": null,
                    "score": null,
                    "reversable": false,
                    "correlations": {
                        "group1": 0.37963340846693916
                    },
                    "regulatory_source": "ENSG00000164330",
                    "regulatory_target": "ENSG00000198918"
                },
                "ENSG00000164330_ENSG00000125356": {
                    "id": "ENSG00000164330_ENSG00000125356",
                    "type": null,
                    "score": null,
                    "reversable": false,
                    "correlations": {
                        "group1": 0.4973593863363871
                    },
                    "regulatory_source": "ENSG00000164330",
                    "regulatory_target": "ENSG00000125356"
                },
                "ENSG00000203950_ENSG00000164330": {
                    "id": "ENSG00000203950_ENSG00000164330",
                    "type": null,
                    "score": null,
                    "reversable": false,
                    "correlations": {
                        "group1": 0.3267097616871653
                    },
                    "regulatory_source": "ENSG00000164330",
                    "regulatory_target": "ENSG00000203950"
                },
                "ENSG00000164330_ENSG00000022267": {
                    "id": "ENSG00000164330_ENSG00000022267",
                    "type": null,
                    "score": null,
                    "reversable": false,
                    "correlations": {
                        "group1": 0.40399940587471694
                    },
                    "regulatory_source": "ENSG00000164330",
                    "regulatory_target": "ENSG00000022267"
                },
                "ENSG00000164330_ENSG00000102241": {
                    "id": "ENSG00000164330_ENSG00000102241",
                    "type": null,
                    "score": null,
                    "reversable": false,
                    "correlations": {
                        "group1": 0.2756716804351375
                    },
                    "regulatory_source": "ENSG00000164330",
                    "regulatory_target": "ENSG00000102241"
                },
                "ENSG00000164330_ENSG00000147274": {
                    "id": "ENSG00000164330_ENSG00000147274",
                    "type": null,
                    "score": null,
                    "reversable": false,
                    "correlations": {
                        "group1": 0.39948359472268546
                    },
                    "regulatory_source": "ENSG00000164330",
                    "regulatory_target": "ENSG00000147274"
                },
                "ENSG00000164330_ENSG00000029993": {
                    "id": "ENSG00000164330_ENSG00000029993",
                    "type": null,
                    "score": null,
                    "reversable": false,
                    "correlations": {
                        "group1": 0.45141210808432564
                    },
                    "regulatory_source": "ENSG00000164330",
                    "regulatory_target": "ENSG00000029993"
                },
                "ENSG00000164330_ENSG00000160131": {
                    "id": "ENSG00000164330_ENSG00000160131",
                    "type": null,
                    "score": null,
                    "reversable": false,
                    "correlations": {
                        "group1": 0.29424353496534367
                    },
                    "regulatory_source": "ENSG00000164330",
                    "regulatory_target": "ENSG00000160131"
                },
                "ENSG00000185825_ENSG00000164330": {
                    "id": "ENSG00000185825_ENSG00000164330",
                    "type": null,
                    "score": null,
                    "reversable": false,
                    "correlations": {
                        "group1": 0.3453837287111198
                    },
                    "regulatory_source": "ENSG00000164330",
                    "regulatory_target": "ENSG00000185825"
                },
                "ENSG00000164330_ENSG00000147403": {
                    "id": "ENSG00000164330_ENSG00000147403",
                    "type": null,
                    "score": null,
                    "reversable": false,
                    "correlations": {
                        "group1": 0.4595124137947023
                    },
                    "regulatory_source": "ENSG00000164330",
                    "regulatory_target": "ENSG00000147403"
                },
                "ENSG00000165775_ENSG00000164330": {
                    "id": "ENSG00000165775_ENSG00000164330",
                    "type": null,
                    "score": null,
                    "reversable": false,
                    "correlations": {
                        "group1": 0.4629506077949061
                    },
                    "regulatory_source": "ENSG00000164330",
                    "regulatory_target": "ENSG00000165775"
                },
                "ENSG00000164330_ENSG00000155959": {
                    "id": "ENSG00000164330_ENSG00000155959",
                    "type": null,
                    "score": null,
                    "reversable": false,
                    "correlations": {
                        "group1": 0.44367319693806023
                    },
                    "regulatory_source": "ENSG00000164330",
                    "regulatory_target": "ENSG00000155959"
                },
                "ENSG00000164330_ENSG00000104643": {
                    "id": "ENSG00000164330_ENSG00000104643",
                    "type": null,
                    "score": null,
                    "reversable": false,
                    "correlations": {
                        "group1": 0.41000736280461175
                    },
                    "regulatory_source": "ENSG00000164330",
                    "regulatory_target": "ENSG00000104643"
                },
                "ENSG00000164330_ENSG00000079459": {
                    "id": "ENSG00000164330_ENSG00000079459",
                    "type": null,
                    "score": null,
                    "reversable": false,
                    "correlations": {
                        "group1": 0.4507445446422127
                    },
                    "regulatory_source": "ENSG00000164330",
                    "regulatory_target": "ENSG00000079459"
                },
                "ENSG00000164733_ENSG00000164330": {
                    "id": "ENSG00000164733_ENSG00000164330",
                    "type": null,
                    "score": null,
                    "reversable": false,
                    "correlations": {
                        "group1": 0.23641834354202407
                    },
                    "regulatory_source": "ENSG00000164330",
                    "regulatory_target": "ENSG00000164733"
                },
                "ENSG00000164330_ENSG00000078674": {
                    "id": "ENSG00000164330_ENSG00000078674",
                    "type": null,
                    "score": null,
                    "reversable": false,
                    "correlations": {
                        "group1": 0.4083177590556831
                    },
                    "regulatory_source": "ENSG00000164330",
                    "regulatory_target": "ENSG00000078674"
                },
                "ENSG00000164330_ENSG00000104763": {
                    "id": "ENSG00000164330_ENSG00000104763",
                    "type": null,
                    "score": null,
                    "reversable": false,
                    "correlations": {
                        "group1": 0.22425743935519843
                    },
                    "regulatory_source": "ENSG00000164330",
                    "regulatory_target": "ENSG00000104763"
                },
                "ENSG00000221914_ENSG00000164330": {
                    "id": "ENSG00000221914_ENSG00000164330",
                    "type": null,
                    "score": null,
                    "reversable": false,
                    "correlations": {
                        "group1": 0.4262724026952047
                    },
                    "regulatory_source": "ENSG00000164330",
                    "regulatory_target": "ENSG00000221914"
                },
                "ENSG00000164330_ENSG00000104765": {
                    "id": "ENSG00000164330_ENSG00000104765",
                    "type": null,
                    "score": null,
                    "reversable": false,
                    "correlations": {
                        "group1": 0.5273993424346776
                    },
                    "regulatory_source": "ENSG00000164330",
                    "regulatory_target": "ENSG00000104765"
                },
                "ENSG00000164330_ENSG00000133872": {
                    "id": "ENSG00000164330_ENSG00000133872",
                    "type": null,
                    "score": null,
                    "reversable": false,
                    "correlations": {
                        "group1": 0.486162416392104
                    },
                    "regulatory_source": "ENSG00000164330",
                    "regulatory_target": "ENSG00000133872"
                },
                "ENSG00000164330_ENSG00000104660": {
                    "id": "ENSG00000164330_ENSG00000104660",
                    "type": null,
                    "score": null,
                    "reversable": false,
                    "correlations": {
                        "group1": 0.3874504369567277
                    },
                    "regulatory_source": "ENSG00000164330",
                    "regulatory_target": "ENSG00000104660"
                },
                "ENSG00000164330_ENSG00000104695": {
                    "id": "ENSG00000164330_ENSG00000104695",
                    "type": null,
                    "score": null,
                    "reversable": false,
                    "correlations": {
                        "group1": 0.3886843713064988
                    },
                    "regulatory_source": "ENSG00000164330",
                    "regulatory_target": "ENSG00000104695"
                },
                "ENSG00000164330_ENSG00000147548": {
                    "id": "ENSG00000164330_ENSG00000147548",
                    "type": null,
                    "score": null,
                    "reversable": false,
                    "correlations": {
                        "group1": 0.4268123305095581
                    },
                    "regulatory_source": "ENSG00000164330",
                    "regulatory_target": "ENSG00000147548"
                },
                "ENSG00000164330_ENSG00000147533": {
                    "id": "ENSG00000164330_ENSG00000147533",
                    "type": null,
                    "score": null,
                    "reversable": false,
                    "correlations": {
                        "group1": 0.33388657704587493
                    },
                    "regulatory_source": "ENSG00000164330",
                    "regulatory_target": "ENSG00000147533"
                },
                "ENSG00000164330_ENSG00000078668": {
                    "id": "ENSG00000164330_ENSG00000078668",
                    "type": null,
                    "score": null,
                    "reversable": false,
                    "correlations": {
                        "group1": 0.48500781092708695
                    },
                    "regulatory_source": "ENSG00000164330",
                    "regulatory_target": "ENSG00000078668"
                },
                "ENSG00000176209_ENSG00000164330": {
                    "id": "ENSG00000176209_ENSG00000164330",
                    "type": null,
                    "score": null,
                    "reversable": false,
                    "correlations": {
                        "group1": 0.41137912722789854
                    },
                    "regulatory_source": "ENSG00000164330",
                    "regulatory_target": "ENSG00000176209"
                },
                "ENSG00000168522_ENSG00000164330": {
                    "id": "ENSG00000168522_ENSG00000164330",
                    "type": null,
                    "score": null,
                    "reversable": false,
                    "correlations": {
                        "group1": 0.3278676136981781
                    },
                    "regulatory_source": "ENSG00000164330",
                    "regulatory_target": "ENSG00000168522"
                },
                "ENSG00000169139_ENSG00000164330": {
                    "id": "ENSG00000169139_ENSG00000164330",
                    "type": null,
                    "score": null,
                    "reversable": false,
                    "correlations": {
                        "group1": 0.40667615215768266
                    },
                    "regulatory_source": "ENSG00000164330",
                    "regulatory_target": "ENSG00000169139"
                },
                "ENSG00000164330_ENSG00000023287": {
                    "id": "ENSG00000164330_ENSG00000023287",
                    "type": null,
                    "score": null,
                    "reversable": false,
                    "correlations": {
                        "group1": 0.6077240990970567
                    },
                    "regulatory_source": "ENSG00000164330",
                    "regulatory_target": "ENSG00000023287"
                },
                "ENSG00000187735_ENSG00000164330": {
                    "id": "ENSG00000187735_ENSG00000164330",
                    "type": null,
                    "score": null,
                    "reversable": false,
                    "correlations": {
                        "group1": 0.391258519751978
                    },
                    "regulatory_source": "ENSG00000164330",
                    "regulatory_target": "ENSG00000187735"
                },
                "ENSG00000164330_ENSG00000120992": {
                    "id": "ENSG00000164330_ENSG00000120992",
                    "type": null,
                    "score": null,
                    "reversable": false,
                    "correlations": {
                        "group1": 0.564460718461457
                    },
                    "regulatory_source": "ENSG00000164330",
                    "regulatory_target": "ENSG00000120992"
                },
                "ENSG00000164330_ENSG00000008988": {
                    "id": "ENSG00000164330_ENSG00000008988",
                    "type": null,
                    "score": null,
                    "reversable": false,
                    "correlations": {
                        "group1": 0.30334452663443523
                    },
                    "regulatory_source": "ENSG00000164330",
                    "regulatory_target": "ENSG00000008988"
                },
                "ENSG00000164330_ENSG00000137575": {
                    "id": "ENSG00000164330_ENSG00000137575",
                    "type": null,
                    "score": null,
                    "reversable": false,
                    "correlations": {
                        "group1": 0.4016120056746864
                    },
                    "regulatory_source": "ENSG00000164330",
                    "regulatory_target": "ENSG00000137575"
                },
                "ENSG00000164330_ENSG00000104388": {
                    "id": "ENSG00000164330_ENSG00000104388",
                    "type": null,
                    "score": null,
                    "reversable": false,
                    "correlations": {
                        "group1": 0.49250328940809235
                    },
                    "regulatory_source": "ENSG00000164330",
                    "regulatory_target": "ENSG00000104388"
                },
                "ENSG00000198363_ENSG00000164330": {
                    "id": "ENSG00000198363_ENSG00000164330",
                    "type": null,
                    "score": null,
                    "reversable": false,
                    "correlations": {
                        "group1": 0.43991410650223967
                    },
                    "regulatory_source": "ENSG00000164330",
                    "regulatory_target": "ENSG00000198363"
                },
                "ENSG00000164330_ENSG00000121022": {
                    "id": "ENSG00000164330_ENSG00000121022",
                    "type": null,
                    "score": null,
                    "reversable": false,
                    "correlations": {
                        "group1": 0.4758268097996692
                    },
                    "regulatory_source": "ENSG00000164330",
                    "regulatory_target": "ENSG00000121022"
                },
                "ENSG00000164330_ENSG00000147604": {
                    "id": "ENSG00000164330_ENSG00000147604",
                    "type": null,
                    "score": null,
                    "reversable": false,
                    "correlations": {
                        "group1": 0.36668689705005003
                    },
                    "regulatory_source": "ENSG00000164330",
                    "regulatory_target": "ENSG00000147604"
                },
                "ENSG00000164330_ENSG00000154582": {
                    "id": "ENSG00000164330_ENSG00000154582",
                    "type": null,
                    "score": null,
                    "reversable": false,
                    "correlations": {
                        "group1": 0.5017171122099382
                    },
                    "regulatory_source": "ENSG00000164330",
                    "regulatory_target": "ENSG00000154582"
                },
                "ENSG00000164330_ENSG00000104427": {
                    "id": "ENSG00000164330_ENSG00000104427",
                    "type": null,
                    "score": null,
                    "reversable": false,
                    "correlations": {
                        "group1": 0.552659394636102
                    },
                    "regulatory_source": "ENSG00000164330",
                    "regulatory_target": "ENSG00000104427"
                },
                "ENSG00000164687_ENSG00000164330": {
                    "id": "ENSG00000164687_ENSG00000164330",
                    "type": null,
                    "score": null,
                    "reversable": false,
                    "correlations": {
                        "group1": 0.5078977684764869
                    },
                    "regulatory_source": "ENSG00000164330",
                    "regulatory_target": "ENSG00000164687"
                },
                "ENSG00000176731_ENSG00000164330": {
                    "id": "ENSG00000176731_ENSG00000164330",
                    "type": null,
                    "score": null,
                    "reversable": false,
                    "correlations": {
                        "group1": 0.40137283372415605
                    },
                    "regulatory_source": "ENSG00000164330",
                    "regulatory_target": "ENSG00000176731"
                },
                "ENSG00000164330_ENSG00000085719": {
                    "id": "ENSG00000164330_ENSG00000085719",
                    "type": null,
                    "score": null,
                    "reversable": false,
                    "correlations": {
                        "group1": 0.3123003408130682
                    },
                    "regulatory_source": "ENSG00000164330",
                    "regulatory_target": "ENSG00000085719"
                },
                "ENSG00000164330_ENSG00000155099": {
                    "id": "ENSG00000164330_ENSG00000155099",
                    "type": null,
                    "score": null,
                    "reversable": false,
                    "correlations": {
                        "group1": 0.4436603335840165
                    },
                    "regulatory_source": "ENSG00000164330",
                    "regulatory_target": "ENSG00000155099"
                },
                "ENSG00000253738_ENSG00000164330": {
                    "id": "ENSG00000253738_ENSG00000164330",
                    "type": null,
                    "score": null,
                    "reversable": false,
                    "correlations": {
                        "group1": 0.29124360404155514
                    },
                    "regulatory_source": "ENSG00000164330",
                    "regulatory_target": "ENSG00000253738"
                },
                "ENSG00000188343_ENSG00000164330": {
                    "id": "ENSG00000188343_ENSG00000164330",
                    "type": null,
                    "score": null,
                    "reversable": false,
                    "correlations": {
                        "group1": 0.4316329386065227
                    },
                    "regulatory_source": "ENSG00000164330",
                    "regulatory_target": "ENSG00000188343"
                },
                "ENSG00000164330_ENSG00000147649": {
                    "id": "ENSG00000164330_ENSG00000147649",
                    "type": null,
                    "score": null,
                    "reversable": false,
                    "correlations": {
                        "group1": 0.43736442165424455
                    },
                    "regulatory_source": "ENSG00000164330",
                    "regulatory_target": "ENSG00000147649"
                },
                "ENSG00000164330_ENSG00000156482": {
                    "id": "ENSG00000164330_ENSG00000156482",
                    "type": null,
                    "score": null,
                    "reversable": false,
                    "correlations": {
                        "group1": 0.43198133641832787
                    },
                    "regulatory_source": "ENSG00000164330",
                    "regulatory_target": "ENSG00000156482"
                },
                "ENSG00000164919_ENSG00000164330": {
                    "id": "ENSG00000164919_ENSG00000164330",
                    "type": null,
                    "score": null,
                    "reversable": false,
                    "correlations": {
                        "group1": 0.5166455085622012
                    },
                    "regulatory_source": "ENSG00000164330",
                    "regulatory_target": "ENSG00000164919"
                },
                "ENSG00000164924_ENSG00000164330": {
                    "id": "ENSG00000164924_ENSG00000164330",
                    "type": null,
                    "score": null,
                    "reversable": false,
                    "correlations": {
                        "group1": 0.593394936848052
                    },
                    "regulatory_source": "ENSG00000164330",
                    "regulatory_target": "ENSG00000164924"
                },
                "ENSG00000164330_ENSG00000120963": {
                    "id": "ENSG00000164330_ENSG00000120963",
                    "type": null,
                    "score": null,
                    "reversable": false,
                    "correlations": {
                        "group1": 0.4426846737340658
                    },
                    "regulatory_source": "ENSG00000164330",
                    "regulatory_target": "ENSG00000120963"
                },
                "ENSG00000164330_ENSG00000155096": {
                    "id": "ENSG00000164330_ENSG00000155096",
                    "type": null,
                    "score": null,
                    "reversable": false,
                    "correlations": {
                        "group1": 0.2537523944644082
                    },
                    "regulatory_source": "ENSG00000164330",
                    "regulatory_target": "ENSG00000155096"
                },
                "ENSG00000164929_ENSG00000164330": {
                    "id": "ENSG00000164929_ENSG00000164330",
                    "type": null,
                    "score": null,
                    "reversable": false,
                    "correlations": {
                        "group1": 0.212336052790111
                    },
                    "regulatory_source": "ENSG00000164330",
                    "regulatory_target": "ENSG00000164929"
                },
                "ENSG00000164830_ENSG00000164330": {
                    "id": "ENSG00000164830_ENSG00000164330",
                    "type": null,
                    "score": null,
                    "reversable": false,
                    "correlations": {
                        "group1": 0.3559554219041087
                    },
                    "regulatory_source": "ENSG00000164330",
                    "regulatory_target": "ENSG00000164830"
                },
                "ENSG00000164330_ENSG00000104408": {
                    "id": "ENSG00000164330_ENSG00000104408",
                    "type": null,
                    "score": null,
                    "reversable": false,
                    "correlations": {
                        "group1": 0.3629430783067333
                    },
                    "regulatory_source": "ENSG00000164330",
                    "regulatory_target": "ENSG00000104408"
                },
                "ENSG00000164330_ENSG00000104412": {
                    "id": "ENSG00000164330_ENSG00000104412",
                    "type": null,
                    "score": null,
                    "reversable": false,
                    "correlations": {
                        "group1": 0.2217194312625923
                    },
                    "regulatory_source": "ENSG00000164330",
                    "regulatory_target": "ENSG00000104412"
                },
                "ENSG00000164330_ENSG00000120533": {
                    "id": "ENSG00000164330_ENSG00000120533",
                    "type": null,
                    "score": null,
                    "reversable": false,
                    "correlations": {
                        "group1": 0.39719427122851597
                    },
                    "regulatory_source": "ENSG00000164330",
                    "regulatory_target": "ENSG00000120533"
                },
                "ENSG00000164330_ENSG00000147677": {
                    "id": "ENSG00000164330_ENSG00000147677",
                    "type": null,
                    "score": null,
                    "reversable": false,
                    "correlations": {
                        "group1": 0.4345475699887112
                    },
                    "regulatory_source": "ENSG00000164330",
                    "regulatory_target": "ENSG00000147677"
                },
                "ENSG00000164754_ENSG00000164330": {
                    "id": "ENSG00000164754_ENSG00000164330",
                    "type": null,
                    "score": null,
                    "reversable": false,
                    "correlations": {
                        "group1": 0.4437400906963734
                    },
                    "regulatory_source": "ENSG00000164330",
                    "regulatory_target": "ENSG00000164754"
                },
                "ENSG00000164330_ENSG00000147687": {
                    "id": "ENSG00000164330_ENSG00000147687",
                    "type": null,
                    "score": null,
                    "reversable": false,
                    "correlations": {
                        "group1": 0.45713543382584715
                    },
                    "regulatory_source": "ENSG00000164330",
                    "regulatory_target": "ENSG00000147687"
                },
                "ENSG00000164330_ENSG00000147684": {
                    "id": "ENSG00000164330_ENSG00000147684",
                    "type": null,
                    "score": null,
                    "reversable": false,
                    "correlations": {
                        "group1": 0.4981250033767416
                    },
                    "regulatory_source": "ENSG00000164330",
                    "regulatory_target": "ENSG00000147684"
                },
                "ENSG00000164330_ENSG00000153310": {
                    "id": "ENSG00000164330_ENSG00000153310",
                    "type": null,
                    "score": null,
                    "reversable": false,
                    "correlations": {
                        "group1": 0.42689248314720407
                    },
                    "regulatory_source": "ENSG00000164330",
                    "regulatory_target": "ENSG00000153310"
                },
                "ENSG00000164330_ENSG00000153317": {
                    "id": "ENSG00000164330_ENSG00000153317",
                    "type": null,
                    "score": null,
                    "reversable": false,
                    "correlations": {
                        "group1": 0.3393525954881077
                    },
                    "regulatory_source": "ENSG00000164330",
                    "regulatory_target": "ENSG00000153317"
                },
                "ENSG00000164330_ENSG00000104529": {
                    "id": "ENSG00000164330_ENSG00000104529",
                    "type": null,
                    "score": null,
                    "reversable": false,
                    "correlations": {
                        "group1": 0.28163355483474495
                    },
                    "regulatory_source": "ENSG00000164330",
                    "regulatory_target": "ENSG00000104529"
                },
                "ENSG00000179950_ENSG00000164330": {
                    "id": "ENSG00000179950_ENSG00000164330",
                    "type": null,
                    "score": null,
                    "reversable": false,
                    "correlations": {
                        "group1": 0.23224914072979994
                    },
                    "regulatory_source": "ENSG00000164330",
                    "regulatory_target": "ENSG00000179950"
                },
                "ENSG00000164330_ENSG00000160948": {
                    "id": "ENSG00000164330_ENSG00000160948",
                    "type": null,
                    "score": null,
                    "reversable": false,
                    "correlations": {
                        "group1": 0.4933081787390089
                    },
                    "regulatory_source": "ENSG00000164330",
                    "regulatory_target": "ENSG00000160948"
                },
                "ENSG00000164330_ENSG00000161016": {
                    "id": "ENSG00000164330_ENSG00000161016",
                    "type": null,
                    "score": null,
                    "reversable": false,
                    "correlations": {
                        "group1": 0.42838010887515976
                    },
                    "regulatory_source": "ENSG00000164330",
                    "regulatory_target": "ENSG00000161016"
                },
                "ENSG00000164975_ENSG00000164330": {
                    "id": "ENSG00000164975_ENSG00000164330",
                    "type": null,
                    "score": null,
                    "reversable": false,
                    "correlations": {
                        "group1": 0.3645007384126817
                    },
                    "regulatory_source": "ENSG00000164330",
                    "regulatory_target": "ENSG00000164975"
                },
                "ENSG00000164985_ENSG00000164330": {
                    "id": "ENSG00000164985_ENSG00000164330",
                    "type": null,
                    "score": null,
                    "reversable": false,
                    "correlations": {
                        "group1": 0.48803463252187756
                    },
                    "regulatory_source": "ENSG00000164330",
                    "regulatory_target": "ENSG00000164985"
                },
                "ENSG00000164330_ENSG00000155876": {
                    "id": "ENSG00000164330_ENSG00000155876",
                    "type": null,
                    "score": null,
                    "reversable": false,
                    "correlations": {
                        "group1": 0.3285843970722565
                    },
                    "regulatory_source": "ENSG00000164330",
                    "regulatory_target": "ENSG00000155876"
                },
                "ENSG00000164330_ENSG00000137154": {
                    "id": "ENSG00000164330_ENSG00000137154",
                    "type": null,
                    "score": null,
                    "reversable": false,
                    "correlations": {
                        "group1": 0.2712366581993942
                    },
                    "regulatory_source": "ENSG00000164330",
                    "regulatory_target": "ENSG00000137154"
                },
                "ENSG00000165264_ENSG00000164330": {
                    "id": "ENSG00000165264_ENSG00000164330",
                    "type": null,
                    "score": null,
                    "reversable": false,
                    "correlations": {
                        "group1": 0.42082653601381687
                    },
                    "regulatory_source": "ENSG00000164330",
                    "regulatory_target": "ENSG00000165264"
                },
                "ENSG00000164330_ENSG00000086061": {
                    "id": "ENSG00000164330_ENSG00000086061",
                    "type": null,
                    "score": null,
                    "reversable": false,
                    "correlations": {
                        "group1": 0.5178622860202328
                    },
                    "regulatory_source": "ENSG00000164330",
                    "regulatory_target": "ENSG00000086061"
                },
                "ENSG00000164330_ENSG00000107262": {
                    "id": "ENSG00000164330_ENSG00000107262",
                    "type": null,
                    "score": null,
                    "reversable": false,
                    "correlations": {
                        "group1": 0.2400751621559141
                    },
                    "regulatory_source": "ENSG00000164330",
                    "regulatory_target": "ENSG00000107262"
                },
                "ENSG00000164330_ENSG00000086065": {
                    "id": "ENSG00000164330_ENSG00000086065",
                    "type": null,
                    "score": null,
                    "reversable": false,
                    "correlations": {
                        "group1": 0.45301522980411346
                    },
                    "regulatory_source": "ENSG00000164330",
                    "regulatory_target": "ENSG00000086065"
                },
                "ENSG00000164330_ENSG00000107341": {
                    "id": "ENSG00000164330_ENSG00000107341",
                    "type": null,
                    "score": null,
                    "reversable": false,
                    "correlations": {
                        "group1": 0.5189348832211658
                    },
                    "regulatory_source": "ENSG00000164330",
                    "regulatory_target": "ENSG00000107341"
                },
                "ENSG00000165280_ENSG00000164330": {
                    "id": "ENSG00000165280_ENSG00000164330",
                    "type": null,
                    "score": null,
                    "reversable": false,
                    "correlations": {
                        "group1": 0.44155912567191147
                    },
                    "regulatory_source": "ENSG00000164330",
                    "regulatory_target": "ENSG00000165280"
                },
                "ENSG00000165283_ENSG00000164330": {
                    "id": "ENSG00000165283_ENSG00000164330",
                    "type": null,
                    "score": null,
                    "reversable": false,
                    "correlations": {
                        "group1": 0.49017546182333777
                    },
                    "regulatory_source": "ENSG00000164330",
                    "regulatory_target": "ENSG00000165283"
                },
                "ENSG00000164330_ENSG00000137133": {
                    "id": "ENSG00000164330_ENSG00000137133",
                    "type": null,
                    "score": null,
                    "reversable": false,
                    "correlations": {
                        "group1": 0.42169304124362833
                    },
                    "regulatory_source": "ENSG00000164330",
                    "regulatory_target": "ENSG00000137133"
                },
                "ENSG00000164330_ENSG00000122705": {
                    "id": "ENSG00000164330_ENSG00000122705",
                    "type": null,
                    "score": null,
                    "reversable": false,
                    "correlations": {
                        "group1": 0.4792531841418452
                    },
                    "regulatory_source": "ENSG00000164330",
                    "regulatory_target": "ENSG00000122705"
                },
                "ENSG00000164330_ENSG00000137106": {
                    "id": "ENSG00000164330_ENSG00000137106",
                    "type": null,
                    "score": null,
                    "reversable": false,
                    "correlations": {
                        "group1": 0.3295832108249604
                    },
                    "regulatory_source": "ENSG00000164330",
                    "regulatory_target": "ENSG00000137106"
                },
                "ENSG00000164330_ENSG00000107372": {
                    "id": "ENSG00000164330_ENSG00000107372",
                    "type": null,
                    "score": null,
                    "reversable": false,
                    "correlations": {
                        "group1": 0.3357066506858298
                    },
                    "regulatory_source": "ENSG00000164330",
                    "regulatory_target": "ENSG00000107372"
                },
                "ENSG00000164330_ENSG00000135002": {
                    "id": "ENSG00000164330_ENSG00000135002",
                    "type": null,
                    "score": null,
                    "reversable": false,
                    "correlations": {
                        "group1": 0.23386033074269322
                    },
                    "regulatory_source": "ENSG00000164330",
                    "regulatory_target": "ENSG00000135002"
                },
                "ENSG00000164330_ENSG00000135069": {
                    "id": "ENSG00000164330_ENSG00000135069",
                    "type": null,
                    "score": null,
                    "reversable": false,
                    "correlations": {
                        "group1": 0.3826907251795419
                    },
                    "regulatory_source": "ENSG00000164330",
                    "regulatory_target": "ENSG00000135069"
                },
                "ENSG00000196781_ENSG00000164330": {
                    "id": "ENSG00000196781_ENSG00000164330",
                    "type": null,
                    "score": null,
                    "reversable": false,
                    "correlations": {
                        "group1": 0.27458276901657436
                    },
                    "regulatory_source": "ENSG00000164330",
                    "regulatory_target": "ENSG00000196781"
                },
                "ENSG00000165119_ENSG00000164330": {
                    "id": "ENSG00000165119_ENSG00000164330",
                    "type": null,
                    "score": null,
                    "reversable": false,
                    "correlations": {
                        "group1": 0.5784317072909668
                    },
                    "regulatory_source": "ENSG00000164330",
                    "regulatory_target": "ENSG00000165119"
                },
                "ENSG00000164330_ENSG00000135070": {
                    "id": "ENSG00000164330_ENSG00000135070",
                    "type": null,
                    "score": null,
                    "reversable": false,
                    "correlations": {
                        "group1": 0.3416938997613226
                    },
                    "regulatory_source": "ENSG00000164330",
                    "regulatory_target": "ENSG00000135070"
                },
                "ENSG00000165233_ENSG00000164330": {
                    "id": "ENSG00000165233_ENSG00000164330",
                    "type": null,
                    "score": null,
                    "reversable": false,
                    "correlations": {
                        "group1": 0.45363292339940486
                    },
                    "regulatory_source": "ENSG00000164330",
                    "regulatory_target": "ENSG00000165233"
                },
                "ENSG00000164330_ENSG00000136938": {
                    "id": "ENSG00000164330_ENSG00000136938",
                    "type": null,
                    "score": null,
                    "reversable": false,
                    "correlations": {
                        "group1": 0.38141924542505606
                    },
                    "regulatory_source": "ENSG00000164330",
                    "regulatory_target": "ENSG00000136938"
                },
                "ENSG00000164330_ENSG00000095380": {
                    "id": "ENSG00000164330_ENSG00000095380",
                    "type": null,
                    "score": null,
                    "reversable": false,
                    "correlations": {
                        "group1": 0.2111759553903876
                    },
                    "regulatory_source": "ENSG00000164330",
                    "regulatory_target": "ENSG00000095380"
                },
                "ENSG00000164330_ENSG00000106803": {
                    "id": "ENSG00000164330_ENSG00000106803",
                    "type": null,
                    "score": null,
                    "reversable": false,
                    "correlations": {
                        "group1": 0.30589073686000173
                    },
                    "regulatory_source": "ENSG00000164330",
                    "regulatory_target": "ENSG00000106803"
                },
                "ENSG00000164330_ENSG00000119318": {
                    "id": "ENSG00000164330_ENSG00000119318",
                    "type": null,
                    "score": null,
                    "reversable": false,
                    "correlations": {
                        "group1": 0.32440778465839437
                    },
                    "regulatory_source": "ENSG00000164330",
                    "regulatory_target": "ENSG00000119318"
                },
                "ENSG00000164330_ENSG00000136810": {
                    "id": "ENSG00000164330_ENSG00000136810",
                    "type": null,
                    "score": null,
                    "reversable": false,
                    "correlations": {
                        "group1": 0.5689133520026514
                    },
                    "regulatory_source": "ENSG00000164330",
                    "regulatory_target": "ENSG00000136810"
                },
                "ENSG00000164330_ENSG00000148154": {
                    "id": "ENSG00000164330_ENSG00000148154",
                    "type": null,
                    "score": null,
                    "reversable": false,
                    "correlations": {
                        "group1": 0.41581133669305226
                    },
                    "regulatory_source": "ENSG00000164330",
                    "regulatory_target": "ENSG00000148154"
                },
                "ENSG00000164330_ENSG00000119314": {
                    "id": "ENSG00000164330_ENSG00000119314",
                    "type": null,
                    "score": null,
                    "reversable": false,
                    "correlations": {
                        "group1": 0.23187892012268738
                    },
                    "regulatory_source": "ENSG00000164330",
                    "regulatory_target": "ENSG00000119314"
                },
                "ENSG00000164330_ENSG00000136888": {
                    "id": "ENSG00000164330_ENSG00000136888",
                    "type": null,
                    "score": null,
                    "reversable": false,
                    "correlations": {
                        "group1": 0.530481939034791
                    },
                    "regulatory_source": "ENSG00000164330",
                    "regulatory_target": "ENSG00000136888"
                },
                "ENSG00000164330_ENSG00000119421": {
                    "id": "ENSG00000164330_ENSG00000119421",
                    "type": null,
                    "score": null,
                    "reversable": false,
                    "correlations": {
                        "group1": 0.41331546254814283
                    },
                    "regulatory_source": "ENSG00000164330",
                    "regulatory_target": "ENSG00000119421"
                },
                "ENSG00000165209_ENSG00000164330": {
                    "id": "ENSG00000165209_ENSG00000164330",
                    "type": null,
                    "score": null,
                    "reversable": false,
                    "correlations": {
                        "group1": 0.4628686926507909
                    },
                    "regulatory_source": "ENSG00000164330",
                    "regulatory_target": "ENSG00000165209"
                },
                "ENSG00000164330_ENSG00000136930": {
                    "id": "ENSG00000164330_ENSG00000136930",
                    "type": null,
                    "score": null,
                    "reversable": false,
                    "correlations": {
                        "group1": 0.52978705852073
                    },
                    "regulatory_source": "ENSG00000164330",
                    "regulatory_target": "ENSG00000136930"
                },
                "ENSG00000164330_ENSG00000136942": {
                    "id": "ENSG00000164330_ENSG00000136942",
                    "type": null,
                    "score": null,
                    "reversable": false,
                    "correlations": {
                        "group1": 0.4315888528192048
                    },
                    "regulatory_source": "ENSG00000164330",
                    "regulatory_target": "ENSG00000136942"
                },
                "ENSG00000164330_ENSG00000136950": {
                    "id": "ENSG00000164330_ENSG00000136950",
                    "type": null,
                    "score": null,
                    "reversable": false,
                    "correlations": {
                        "group1": 0.3455722644264613
                    },
                    "regulatory_source": "ENSG00000164330",
                    "regulatory_target": "ENSG00000136950"
                },
                "ENSG00000197958_ENSG00000164330": {
                    "id": "ENSG00000197958_ENSG00000164330",
                    "type": null,
                    "score": null,
                    "reversable": false,
                    "correlations": {
                        "group1": 0.3429705775640853
                    },
                    "regulatory_source": "ENSG00000164330",
                    "regulatory_target": "ENSG00000197958"
                },
                "ENSG00000171159_ENSG00000164330": {
                    "id": "ENSG00000171159_ENSG00000164330",
                    "type": null,
                    "score": null,
                    "reversable": false,
                    "correlations": {
                        "group1": 0.4047578239682706
                    },
                    "regulatory_source": "ENSG00000164330",
                    "regulatory_target": "ENSG00000171159"
                },
                "ENSG00000197694_ENSG00000164330": {
                    "id": "ENSG00000197694_ENSG00000164330",
                    "type": null,
                    "score": null,
                    "reversable": false,
                    "correlations": {
                        "group1": 0.46275636777453677
                    },
                    "regulatory_source": "ENSG00000164330",
                    "regulatory_target": "ENSG00000197694"
                },
                "ENSG00000164330_ENSG00000119335": {
                    "id": "ENSG00000164330_ENSG00000119335",
                    "type": null,
                    "score": null,
                    "reversable": false,
                    "correlations": {
                        "group1": 0.5135386672541613
                    },
                    "regulatory_source": "ENSG00000164330",
                    "regulatory_target": "ENSG00000119335"
                },
                "ENSG00000164330_ENSG00000136819": {
                    "id": "ENSG00000164330_ENSG00000136819",
                    "type": null,
                    "score": null,
                    "reversable": false,
                    "correlations": {
                        "group1": 0.40644517388584794
                    },
                    "regulatory_source": "ENSG00000164330",
                    "regulatory_target": "ENSG00000136819"
                },
                "ENSG00000164330_ENSG00000130723": {
                    "id": "ENSG00000164330_ENSG00000130723",
                    "type": null,
                    "score": null,
                    "reversable": false,
                    "correlations": {
                        "group1": 0.41877170720145473
                    },
                    "regulatory_source": "ENSG00000164330",
                    "regulatory_target": "ENSG00000130723"
                },
                "ENSG00000164330_ENSG00000160271": {
                    "id": "ENSG00000164330_ENSG00000160271",
                    "type": null,
                    "score": null,
                    "reversable": false,
                    "correlations": {
                        "group1": 0.3831547413343694
                    },
                    "regulatory_source": "ENSG00000164330",
                    "regulatory_target": "ENSG00000160271"
                },
                "ENSG00000164330_ENSG00000148303": {
                    "id": "ENSG00000164330_ENSG00000148303",
                    "type": null,
                    "score": null,
                    "reversable": false,
                    "correlations": {
                        "group1": 0.3909148919778891
                    },
                    "regulatory_source": "ENSG00000164330",
                    "regulatory_target": "ENSG00000148303"
                },
                "ENSG00000165716_ENSG00000164330": {
                    "id": "ENSG00000165716_ENSG00000164330",
                    "type": null,
                    "score": null,
                    "reversable": false,
                    "correlations": {
                        "group1": 0.5059830613122985
                    },
                    "regulatory_source": "ENSG00000164330",
                    "regulatory_target": "ENSG00000165716"
                },
                "ENSG00000233016_ENSG00000164330": {
                    "id": "ENSG00000233016_ENSG00000164330",
                    "type": null,
                    "score": null,
                    "reversable": false,
                    "correlations": {
                        "group1": 0.319181010998721
                    },
                    "regulatory_source": "ENSG00000164330",
                    "regulatory_target": "ENSG00000233016"
                },
                "ENSG00000164330_ENSG00000054148": {
                    "id": "ENSG00000164330_ENSG00000054148",
                    "type": null,
                    "score": null,
                    "reversable": false,
                    "correlations": {
                        "group1": 0.3296558823711726
                    },
                    "regulatory_source": "ENSG00000164330",
                    "regulatory_target": "ENSG00000054148"
                },
                "ENSG00000164330_ENSG00000107281": {
                    "id": "ENSG00000164330_ENSG00000107281",
                    "type": null,
                    "score": null,
                    "reversable": false,
                    "correlations": {
                        "group1": 0.32501229097905404
                    },
                    "regulatory_source": "ENSG00000164330",
                    "regulatory_target": "ENSG00000107281"
                },
                "ENSG00000176101_ENSG00000164330": {
                    "id": "ENSG00000176101_ENSG00000164330",
                    "type": null,
                    "score": null,
                    "reversable": false,
                    "correlations": {
                        "group1": 0.2976535717484366
                    },
                    "regulatory_source": "ENSG00000164330",
                    "regulatory_target": "ENSG00000176101"
                },
                "ENSG00000188229_ENSG00000164330": {
                    "id": "ENSG00000188229_ENSG00000164330",
                    "type": null,
                    "score": null,
                    "reversable": false,
                    "correlations": {
                        "group1": 0.34635252464807714
                    },
                    "regulatory_source": "ENSG00000164330",
                    "regulatory_target": "ENSG00000188229"
                },
                "ENSG00000182154_ENSG00000164330": {
                    "id": "ENSG00000182154_ENSG00000164330",
                    "type": null,
                    "score": null,
                    "reversable": false,
                    "correlations": {
                        "group1": 0.4711441334688109
                    },
                    "regulatory_source": "ENSG00000164330",
                    "regulatory_target": "ENSG00000182154"
                },
                "ENSG00000185627_ENSG00000164330": {
                    "id": "ENSG00000185627_ENSG00000164330",
                    "type": null,
                    "score": null,
                    "reversable": false,
                    "correlations": {
                        "group1": 0.5203563254066466
                    },
                    "regulatory_source": "ENSG00000164330",
                    "regulatory_target": "ENSG00000185627"
                },
                "ENSG00000164330_ENSG00000023191": {
                    "id": "ENSG00000164330_ENSG00000023191",
                    "type": null,
                    "score": null,
                    "reversable": false,
                    "correlations": {
                        "group1": 0.42302316463771056
                    },
                    "regulatory_source": "ENSG00000164330",
                    "regulatory_target": "ENSG00000023191"
                },
                "ENSG00000174775_ENSG00000164330": {
                    "id": "ENSG00000174775_ENSG00000164330",
                    "type": null,
                    "score": null,
                    "reversable": false,
                    "correlations": {
                        "group1": 0.31103841738822474
                    },
                    "regulatory_source": "ENSG00000164330",
                    "regulatory_target": "ENSG00000174775"
                },
                "ENSG00000177030_ENSG00000164330": {
                    "id": "ENSG00000177030_ENSG00000164330",
                    "type": null,
                    "score": null,
                    "reversable": false,
                    "correlations": {
                        "group1": 0.2891165604619374
                    },
                    "regulatory_source": "ENSG00000164330",
                    "regulatory_target": "ENSG00000177030"
                },
                "ENSG00000177156_ENSG00000164330": {
                    "id": "ENSG00000177156_ENSG00000164330",
                    "type": null,
                    "score": null,
                    "reversable": false,
                    "correlations": {
                        "group1": 0.35848204543724066
                    },
                    "regulatory_source": "ENSG00000164330",
                    "regulatory_target": "ENSG00000177156"
                },
                "ENSG00000177600_ENSG00000164330": {
                    "id": "ENSG00000177600_ENSG00000164330",
                    "type": null,
                    "score": null,
                    "reversable": false,
                    "correlations": {
                        "group1": 0.4775049808050706
                    },
                    "regulatory_source": "ENSG00000164330",
                    "regulatory_target": "ENSG00000177600"
                },
                "ENSG00000164330_ENSG00000110651": {
                    "id": "ENSG00000164330_ENSG00000110651",
                    "type": null,
                    "score": null,
                    "reversable": false,
                    "correlations": {
                        "group1": 0.40665265377261023
                    },
                    "regulatory_source": "ENSG00000164330",
                    "regulatory_target": "ENSG00000110651"
                },
                "ENSG00000205531_ENSG00000164330": {
                    "id": "ENSG00000205531_ENSG00000164330",
                    "type": null,
                    "score": null,
                    "reversable": false,
                    "correlations": {
                        "group1": 0.5305729873827855
                    },
                    "regulatory_source": "ENSG00000164330",
                    "regulatory_target": "ENSG00000205531"
                },
                "ENSG00000164330_ENSG00000110619": {
                    "id": "ENSG00000164330_ENSG00000110619",
                    "type": null,
                    "score": null,
                    "reversable": false,
                    "correlations": {
                        "group1": 0.31914874095177015
                    },
                    "regulatory_source": "ENSG00000164330",
                    "regulatory_target": "ENSG00000110619"
                },
                "ENSG00000175390_ENSG00000164330": {
                    "id": "ENSG00000175390_ENSG00000164330",
                    "type": null,
                    "score": null,
                    "reversable": false,
                    "correlations": {
                        "group1": 0.34782671005355104
                    },
                    "regulatory_source": "ENSG00000164330",
                    "regulatory_target": "ENSG00000175390"
                },
                "ENSG00000166441_ENSG00000164330": {
                    "id": "ENSG00000166441_ENSG00000164330",
                    "type": null,
                    "score": null,
                    "reversable": false,
                    "correlations": {
                        "group1": 0.22948791746613162
                    },
                    "regulatory_source": "ENSG00000164330",
                    "regulatory_target": "ENSG00000166441"
                },
                "ENSG00000175348_ENSG00000164330": {
                    "id": "ENSG00000175348_ENSG00000164330",
                    "type": null,
                    "score": null,
                    "reversable": false,
                    "correlations": {
                        "group1": 0.4156357412172319
                    },
                    "regulatory_source": "ENSG00000164330",
                    "regulatory_target": "ENSG00000175348"
                },
                "ENSG00000164330_ENSG00000110321": {
                    "id": "ENSG00000164330_ENSG00000110321",
                    "type": null,
                    "score": null,
                    "reversable": false,
                    "correlations": {
                        "group1": 0.5658940055474101
                    },
                    "regulatory_source": "ENSG00000164330",
                    "regulatory_target": "ENSG00000110321"
                },
                "ENSG00000164330_ENSG00000129083": {
                    "id": "ENSG00000164330_ENSG00000129083",
                    "type": null,
                    "score": null,
                    "reversable": false,
                    "correlations": {
                        "group1": 0.28888835911460214
                    },
                    "regulatory_source": "ENSG00000164330",
                    "regulatory_target": "ENSG00000129083"
                },
                "ENSG00000164330_ENSG00000110696": {
                    "id": "ENSG00000164330_ENSG00000110696",
                    "type": null,
                    "score": null,
                    "reversable": false,
                    "correlations": {
                        "group1": 0.34162537152912664
                    },
                    "regulatory_source": "ENSG00000164330",
                    "regulatory_target": "ENSG00000110696"
                },
                "ENSG00000164330_ENSG00000110700": {
                    "id": "ENSG00000164330_ENSG00000110700",
                    "type": null,
                    "score": null,
                    "reversable": false,
                    "correlations": {
                        "group1": 0.4548361415130765
                    },
                    "regulatory_source": "ENSG00000164330",
                    "regulatory_target": "ENSG00000110700"
                },
                "ENSG00000164330_ENSG00000134333": {
                    "id": "ENSG00000164330_ENSG00000134333",
                    "type": null,
                    "score": null,
                    "reversable": false,
                    "correlations": {
                        "group1": 0.3206266707411436
                    },
                    "regulatory_source": "ENSG00000164330",
                    "regulatory_target": "ENSG00000134333"
                },
                "ENSG00000164330_ENSG00000074319": {
                    "id": "ENSG00000164330_ENSG00000074319",
                    "type": null,
                    "score": null,
                    "reversable": false,
                    "correlations": {
                        "group1": 0.4873886680981655
                    },
                    "regulatory_source": "ENSG00000164330",
                    "regulatory_target": "ENSG00000074319"
                },
                "ENSG00000164330_ENSG00000149100": {
                    "id": "ENSG00000164330_ENSG00000149100",
                    "type": null,
                    "score": null,
                    "reversable": false,
                    "correlations": {
                        "group1": 0.27832786533242276
                    },
                    "regulatory_source": "ENSG00000164330",
                    "regulatory_target": "ENSG00000149100"
                },
                "ENSG00000164330_ENSG00000135387": {
                    "id": "ENSG00000164330_ENSG00000135387",
                    "type": null,
                    "score": null,
                    "reversable": false,
                    "correlations": {
                        "group1": 0.49117026821832127
                    },
                    "regulatory_source": "ENSG00000164330",
                    "regulatory_target": "ENSG00000135387"
                },
                "ENSG00000179431_ENSG00000164330": {
                    "id": "ENSG00000179431_ENSG00000164330",
                    "type": null,
                    "score": null,
                    "reversable": false,
                    "correlations": {
                        "group1": 0.25315693169690634
                    },
                    "regulatory_source": "ENSG00000164330",
                    "regulatory_target": "ENSG00000179431"
                },
                "ENSG00000164330_ENSG00000149084": {
                    "id": "ENSG00000164330_ENSG00000149084",
                    "type": null,
                    "score": null,
                    "reversable": false,
                    "correlations": {
                        "group1": 0.4490053777132417
                    },
                    "regulatory_source": "ENSG00000164330",
                    "regulatory_target": "ENSG00000149084"
                },
                "ENSG00000164330_ENSG00000121653": {
                    "id": "ENSG00000164330_ENSG00000121653",
                    "type": null,
                    "score": null,
                    "reversable": false,
                    "correlations": {
                        "group1": 0.29283121777108684
                    },
                    "regulatory_source": "ENSG00000164330",
                    "regulatory_target": "ENSG00000121653"
                },
                "ENSG00000175216_ENSG00000164330": {
                    "id": "ENSG00000175216_ENSG00000164330",
                    "type": null,
                    "score": null,
                    "reversable": false,
                    "correlations": {
                        "group1": 0.2506256325017423
                    },
                    "regulatory_source": "ENSG00000164330",
                    "regulatory_target": "ENSG00000175216"
                },
                "ENSG00000165916_ENSG00000164330": {
                    "id": "ENSG00000165916_ENSG00000164330",
                    "type": null,
                    "score": null,
                    "reversable": false,
                    "correlations": {
                        "group1": 0.3040829651096823
                    },
                    "regulatory_source": "ENSG00000164330",
                    "regulatory_target": "ENSG00000165916"
                },
                "ENSG00000213619_ENSG00000164330": {
                    "id": "ENSG00000213619_ENSG00000164330",
                    "type": null,
                    "score": null,
                    "reversable": false,
                    "correlations": {
                        "group1": 0.451214570913257
                    },
                    "regulatory_source": "ENSG00000164330",
                    "regulatory_target": "ENSG00000213619"
                },
                "ENSG00000164330_ENSG00000109919": {
                    "id": "ENSG00000164330_ENSG00000109919",
                    "type": null,
                    "score": null,
                    "reversable": false,
                    "correlations": {
                        "group1": 0.4485734200871523
                    },
                    "regulatory_source": "ENSG00000164330",
                    "regulatory_target": "ENSG00000109919"
                },
                "ENSG00000164330_ENSG00000149136": {
                    "id": "ENSG00000164330_ENSG00000149136",
                    "type": null,
                    "score": null,
                    "reversable": false,
                    "correlations": {
                        "group1": 0.4068579665958983
                    },
                    "regulatory_source": "ENSG00000164330",
                    "regulatory_target": "ENSG00000149136"
                },
                "ENSG00000164330_ENSG00000134809": {
                    "id": "ENSG00000164330_ENSG00000134809",
                    "type": null,
                    "score": null,
                    "reversable": false,
                    "correlations": {
                        "group1": 0.24783758276687148
                    },
                    "regulatory_source": "ENSG00000164330",
                    "regulatory_target": "ENSG00000134809"
                },
                "ENSG00000164330_ENSG00000156587": {
                    "id": "ENSG00000164330_ENSG00000156587",
                    "type": null,
                    "score": null,
                    "reversable": false,
                    "correlations": {
                        "group1": 0.40446739796790515
                    },
                    "regulatory_source": "ENSG00000164330",
                    "regulatory_target": "ENSG00000156587"
                },
                "ENSG00000211450_ENSG00000164330": {
                    "id": "ENSG00000211450_ENSG00000164330",
                    "type": null,
                    "score": null,
                    "reversable": false,
                    "correlations": {
                        "group1": 0.32401389892003946
                    },
                    "regulatory_source": "ENSG00000164330",
                    "regulatory_target": "ENSG00000211450"
                },
                "ENSG00000164330_ENSG00000134825": {
                    "id": "ENSG00000164330_ENSG00000134825",
                    "type": null,
                    "score": null,
                    "reversable": false,
                    "correlations": {
                        "group1": 0.3359495761060999
                    },
                    "regulatory_source": "ENSG00000164330",
                    "regulatory_target": "ENSG00000134825"
                },
                "ENSG00000164330_ENSG00000134824": {
                    "id": "ENSG00000164330_ENSG00000134824",
                    "type": null,
                    "score": null,
                    "reversable": false,
                    "correlations": {
                        "group1": 0.2495296889473508
                    },
                    "regulatory_source": "ENSG00000164330",
                    "regulatory_target": "ENSG00000134824"
                },
                "ENSG00000164330_ENSG00000149485": {
                    "id": "ENSG00000164330_ENSG00000149485",
                    "type": null,
                    "score": null,
                    "reversable": false,
                    "correlations": {
                        "group1": 0.38511146954458564
                    },
                    "regulatory_source": "ENSG00000164330",
                    "regulatory_target": "ENSG00000149485"
                },
                "ENSG00000167996_ENSG00000164330": {
                    "id": "ENSG00000167996_ENSG00000164330",
                    "type": null,
                    "score": null,
                    "reversable": false,
                    "correlations": {
                        "group1": 0.46681901885707944
                    },
                    "regulatory_source": "ENSG00000164330",
                    "regulatory_target": "ENSG00000167996"
                },
                "ENSG00000164330_ENSG00000162191": {
                    "id": "ENSG00000164330_ENSG00000162191",
                    "type": null,
                    "score": null,
                    "reversable": false,
                    "correlations": {
                        "group1": 0.5719782338154353
                    },
                    "regulatory_source": "ENSG00000164330",
                    "regulatory_target": "ENSG00000162191"
                },
                "ENSG00000176485_ENSG00000164330": {
                    "id": "ENSG00000176485_ENSG00000164330",
                    "type": null,
                    "score": null,
                    "reversable": false,
                    "correlations": {
                        "group1": 0.2073941388895493
                    },
                    "regulatory_source": "ENSG00000164330",
                    "regulatory_target": "ENSG00000176485"
                },
                "ENSG00000176340_ENSG00000164330": {
                    "id": "ENSG00000176340_ENSG00000164330",
                    "type": null,
                    "score": null,
                    "reversable": false,
                    "correlations": {
                        "group1": 0.4787376531510409
                    },
                    "regulatory_source": "ENSG00000164330",
                    "regulatory_target": "ENSG00000176340"
                },
                "ENSG00000168439_ENSG00000164330": {
                    "id": "ENSG00000168439_ENSG00000164330",
                    "type": null,
                    "score": null,
                    "reversable": false,
                    "correlations": {
                        "group1": 0.25990981699188703
                    },
                    "regulatory_source": "ENSG00000164330",
                    "regulatory_target": "ENSG00000168439"
                },
                "ENSG00000173457_ENSG00000164330": {
                    "id": "ENSG00000173457_ENSG00000164330",
                    "type": null,
                    "score": null,
                    "reversable": false,
                    "correlations": {
                        "group1": 0.4478837015785041
                    },
                    "regulatory_source": "ENSG00000164330",
                    "regulatory_target": "ENSG00000173457"
                },
                "ENSG00000164330_ENSG00000002330": {
                    "id": "ENSG00000164330_ENSG00000002330",
                    "type": null,
                    "score": null,
                    "reversable": false,
                    "correlations": {
                        "group1": 0.49647107834789145
                    },
                    "regulatory_source": "ENSG00000164330",
                    "regulatory_target": "ENSG00000002330"
                },
                "ENSG00000164330_ENSG00000126432": {
                    "id": "ENSG00000164330_ENSG00000126432",
                    "type": null,
                    "score": null,
                    "reversable": false,
                    "correlations": {
                        "group1": 0.4894005955855409
                    },
                    "regulatory_source": "ENSG00000164330",
                    "regulatory_target": "ENSG00000126432"
                },
                "ENSG00000164330_ENSG00000149809": {
                    "id": "ENSG00000164330_ENSG00000149809",
                    "type": null,
                    "score": null,
                    "reversable": false,
                    "correlations": {
                        "group1": 0.45596149183872525
                    },
                    "regulatory_source": "ENSG00000164330",
                    "regulatory_target": "ENSG00000149809"
                },
                "ENSG00000164330_ENSG00000149806": {
                    "id": "ENSG00000164330_ENSG00000149806",
                    "type": null,
                    "score": null,
                    "reversable": false,
                    "correlations": {
                        "group1": 0.4925437344079535
                    },
                    "regulatory_source": "ENSG00000164330",
                    "regulatory_target": "ENSG00000149806"
                },
                "ENSG00000172757_ENSG00000164330": {
                    "id": "ENSG00000172757_ENSG00000164330",
                    "type": null,
                    "score": null,
                    "reversable": false,
                    "correlations": {
                        "group1": 0.5943075075994778
                    },
                    "regulatory_source": "ENSG00000164330",
                    "regulatory_target": "ENSG00000172757"
                },
                "ENSG00000172500_ENSG00000164330": {
                    "id": "ENSG00000172500_ENSG00000164330",
                    "type": null,
                    "score": null,
                    "reversable": false,
                    "correlations": {
                        "group1": 0.4246089711797811
                    },
                    "regulatory_source": "ENSG00000164330",
                    "regulatory_target": "ENSG00000172500"
                },
                "ENSG00000175550_ENSG00000164330": {
                    "id": "ENSG00000175550_ENSG00000164330",
                    "type": null,
                    "score": null,
                    "reversable": false,
                    "correlations": {
                        "group1": 0.3951130584410624
                    },
                    "regulatory_source": "ENSG00000164330",
                    "regulatory_target": "ENSG00000175550"
                },
                "ENSG00000175334_ENSG00000164330": {
                    "id": "ENSG00000175334_ENSG00000164330",
                    "type": null,
                    "score": null,
                    "reversable": false,
                    "correlations": {
                        "group1": 0.5252374467287246
                    },
                    "regulatory_source": "ENSG00000164330",
                    "regulatory_target": "ENSG00000175334"
                },
                "ENSG00000164330_ENSG00000087365": {
                    "id": "ENSG00000164330_ENSG00000087365",
                    "type": null,
                    "score": null,
                    "reversable": false,
                    "correlations": {
                        "group1": 0.37996920762798386
                    },
                    "regulatory_source": "ENSG00000164330",
                    "regulatory_target": "ENSG00000087365"
                },
                "ENSG00000172531_ENSG00000164330": {
                    "id": "ENSG00000172531_ENSG00000164330",
                    "type": null,
                    "score": null,
                    "reversable": false,
                    "correlations": {
                        "group1": 0.3119847598081575
                    },
                    "regulatory_source": "ENSG00000164330",
                    "regulatory_target": "ENSG00000172531"
                },
                "ENSG00000164330_ENSG00000084207": {
                    "id": "ENSG00000164330_ENSG00000084207",
                    "type": null,
                    "score": null,
                    "reversable": false,
                    "correlations": {
                        "group1": 0.2788121260639338
                    },
                    "regulatory_source": "ENSG00000164330",
                    "regulatory_target": "ENSG00000084207"
                },
                "ENSG00000167792_ENSG00000164330": {
                    "id": "ENSG00000167792_ENSG00000164330",
                    "type": null,
                    "score": null,
                    "reversable": false,
                    "correlations": {
                        "group1": 0.5419142869916854
                    },
                    "regulatory_source": "ENSG00000164330",
                    "regulatory_target": "ENSG00000167792"
                },
                "ENSG00000164330_ENSG00000110717": {
                    "id": "ENSG00000164330_ENSG00000110717",
                    "type": null,
                    "score": null,
                    "reversable": false,
                    "correlations": {
                        "group1": 0.49496749194909456
                    },
                    "regulatory_source": "ENSG00000164330",
                    "regulatory_target": "ENSG00000110717"
                },
                "ENSG00000197345_ENSG00000164330": {
                    "id": "ENSG00000197345_ENSG00000164330",
                    "type": null,
                    "score": null,
                    "reversable": false,
                    "correlations": {
                        "group1": 0.3612803710310593
                    },
                    "regulatory_source": "ENSG00000164330",
                    "regulatory_target": "ENSG00000197345"
                },
                "ENSG00000164330_ENSG00000085733": {
                    "id": "ENSG00000164330_ENSG00000085733",
                    "type": null,
                    "score": null,
                    "reversable": false,
                    "correlations": {
                        "group1": 0.4376183774159626
                    },
                    "regulatory_source": "ENSG00000164330",
                    "regulatory_target": "ENSG00000085733"
                },
                "ENSG00000172893_ENSG00000164330": {
                    "id": "ENSG00000172893_ENSG00000164330",
                    "type": null,
                    "score": null,
                    "reversable": false,
                    "correlations": {
                        "group1": 0.3749197320863561
                    },
                    "regulatory_source": "ENSG00000164330",
                    "regulatory_target": "ENSG00000172893"
                },
                "ENSG00000254682_ENSG00000164330": {
                    "id": "ENSG00000254682_ENSG00000164330",
                    "type": null,
                    "score": null,
                    "reversable": false,
                    "correlations": {
                        "group1": 0.22854416007843753
                    },
                    "regulatory_source": "ENSG00000164330",
                    "regulatory_target": "ENSG00000254682"
                },
                "ENSG00000175582_ENSG00000164330": {
                    "id": "ENSG00000175582_ENSG00000164330",
                    "type": null,
                    "score": null,
                    "reversable": false,
                    "correlations": {
                        "group1": 0.38058894086350403
                    },
                    "regulatory_source": "ENSG00000164330",
                    "regulatory_target": "ENSG00000175582"
                },
                "ENSG00000181924_ENSG00000164330": {
                    "id": "ENSG00000181924_ENSG00000164330",
                    "type": null,
                    "score": null,
                    "reversable": false,
                    "correlations": {
                        "group1": 0.25394489537029397
                    },
                    "regulatory_source": "ENSG00000164330",
                    "regulatory_target": "ENSG00000181924"
                },
                "ENSG00000214517_ENSG00000164330": {
                    "id": "ENSG00000214517_ENSG00000164330",
                    "type": null,
                    "score": null,
                    "reversable": false,
                    "correlations": {
                        "group1": 0.32514655619998234
                    },
                    "regulatory_source": "ENSG00000164330",
                    "regulatory_target": "ENSG00000214517"
                },
                "ENSG00000164330_ENSG00000118363": {
                    "id": "ENSG00000164330_ENSG00000118363",
                    "type": null,
                    "score": null,
                    "reversable": false,
                    "correlations": {
                        "group1": 0.40718679458396956
                    },
                    "regulatory_source": "ENSG00000164330",
                    "regulatory_target": "ENSG00000118363"
                },
                "ENSG00000164330_ENSG00000149273": {
                    "id": "ENSG00000164330_ENSG00000149273",
                    "type": null,
                    "score": null,
                    "reversable": false,
                    "correlations": {
                        "group1": 0.3807877342878906
                    },
                    "regulatory_source": "ENSG00000164330",
                    "regulatory_target": "ENSG00000149273"
                },
                "ENSG00000164330_ENSG00000048649": {
                    "id": "ENSG00000164330_ENSG00000048649",
                    "type": null,
                    "score": null,
                    "reversable": false,
                    "correlations": {
                        "group1": 0.4354365993162114
                    },
                    "regulatory_source": "ENSG00000164330",
                    "regulatory_target": "ENSG00000048649"
                },
                "ENSG00000164330_ENSG00000151366": {
                    "id": "ENSG00000164330_ENSG00000151366",
                    "type": null,
                    "score": null,
                    "reversable": false,
                    "correlations": {
                        "group1": 0.46823592541394904
                    },
                    "regulatory_source": "ENSG00000164330",
                    "regulatory_target": "ENSG00000151366"
                },
                "ENSG00000164330_ENSG00000149196": {
                    "id": "ENSG00000164330_ENSG00000149196",
                    "type": null,
                    "score": null,
                    "reversable": false,
                    "correlations": {
                        "group1": 0.31446789873422576
                    },
                    "regulatory_source": "ENSG00000164330",
                    "regulatory_target": "ENSG00000149196"
                },
                "ENSG00000263465_ENSG00000164330": {
                    "id": "ENSG00000263465_ENSG00000164330",
                    "type": null,
                    "score": null,
                    "reversable": false,
                    "correlations": {
                        "group1": 0.2403518949558349
                    },
                    "regulatory_source": "ENSG00000164330",
                    "regulatory_target": "ENSG00000263465"
                },
                "ENSG00000166037_ENSG00000164330": {
                    "id": "ENSG00000166037_ENSG00000164330",
                    "type": null,
                    "score": null,
                    "reversable": false,
                    "correlations": {
                        "group1": 0.42776767997128595
                    },
                    "regulatory_source": "ENSG00000164330",
                    "regulatory_target": "ENSG00000166037"
                },
                "ENSG00000164330_ENSG00000149231": {
                    "id": "ENSG00000164330_ENSG00000149231",
                    "type": null,
                    "score": null,
                    "reversable": false,
                    "correlations": {
                        "group1": 0.5288154251625794
                    },
                    "regulatory_source": "ENSG00000164330",
                    "regulatory_target": "ENSG00000149231"
                },
                "ENSG00000164330_ENSG00000150779": {
                    "id": "ENSG00000164330_ENSG00000150779",
                    "type": null,
                    "score": null,
                    "reversable": false,
                    "correlations": {
                        "group1": 0.45058995997257506
                    },
                    "regulatory_source": "ENSG00000164330",
                    "regulatory_target": "ENSG00000150779"
                },
                "ENSG00000250303_ENSG00000164330": {
                    "id": "ENSG00000250303_ENSG00000164330",
                    "type": null,
                    "score": null,
                    "reversable": false,
                    "correlations": {
                        "group1": 0.4156880266633872
                    },
                    "regulatory_source": "ENSG00000164330",
                    "regulatory_target": "ENSG00000250303"
                },
                "ENSG00000182985_ENSG00000164330": {
                    "id": "ENSG00000182985_ENSG00000164330",
                    "type": null,
                    "score": null,
                    "reversable": false,
                    "correlations": {
                        "group1": 0.40597077428721545
                    },
                    "regulatory_source": "ENSG00000164330",
                    "regulatory_target": "ENSG00000182985"
                },
                "ENSG00000168092_ENSG00000164330": {
                    "id": "ENSG00000168092_ENSG00000164330",
                    "type": null,
                    "score": null,
                    "reversable": false,
                    "correlations": {
                        "group1": 0.4295337938460767
                    },
                    "regulatory_source": "ENSG00000164330",
                    "regulatory_target": "ENSG00000168092"
                },
                "ENSG00000164330_ENSG00000137726": {
                    "id": "ENSG00000164330_ENSG00000137726",
                    "type": null,
                    "score": null,
                    "reversable": false,
                    "correlations": {
                        "group1": 0.5222877080650014
                    },
                    "regulatory_source": "ENSG00000164330",
                    "regulatory_target": "ENSG00000137726"
                },
                "ENSG00000167283_ENSG00000164330": {
                    "id": "ENSG00000167283_ENSG00000164330",
                    "type": null,
                    "score": null,
                    "reversable": false,
                    "correlations": {
                        "group1": 0.4533516742672859
                    },
                    "regulatory_source": "ENSG00000164330",
                    "regulatory_target": "ENSG00000167283"
                },
                "ENSG00000164330_ENSG00000110367": {
                    "id": "ENSG00000164330_ENSG00000110367",
                    "type": null,
                    "score": null,
                    "reversable": false,
                    "correlations": {
                        "group1": 0.4326176396805147
                    },
                    "regulatory_source": "ENSG00000164330",
                    "regulatory_target": "ENSG00000110367"
                },
                "ENSG00000164330_ENSG00000118181": {
                    "id": "ENSG00000164330_ENSG00000118181",
                    "type": null,
                    "score": null,
                    "reversable": false,
                    "correlations": {
                        "group1": 0.28946594290042515
                    },
                    "regulatory_source": "ENSG00000164330",
                    "regulatory_target": "ENSG00000118181"
                },
                "ENSG00000196655_ENSG00000164330": {
                    "id": "ENSG00000196655_ENSG00000164330",
                    "type": null,
                    "score": null,
                    "reversable": false,
                    "correlations": {
                        "group1": 0.4415239774887985
                    },
                    "regulatory_source": "ENSG00000164330",
                    "regulatory_target": "ENSG00000196655"
                },
                "ENSG00000164330_ENSG00000109971": {
                    "id": "ENSG00000164330_ENSG00000109971",
                    "type": null,
                    "score": null,
                    "reversable": false,
                    "correlations": {
                        "group1": 0.4384214149333885
                    },
                    "regulatory_source": "ENSG00000164330",
                    "regulatory_target": "ENSG00000109971"
                },
                "ENSG00000164330_ENSG00000149557": {
                    "id": "ENSG00000164330_ENSG00000149557",
                    "type": null,
                    "score": null,
                    "reversable": false,
                    "correlations": {
                        "group1": 0.4739381262525991
                    },
                    "regulatory_source": "ENSG00000164330",
                    "regulatory_target": "ENSG00000149557"
                },
                "ENSG00000164330_ENSG00000149547": {
                    "id": "ENSG00000164330_ENSG00000149547",
                    "type": null,
                    "score": null,
                    "reversable": false,
                    "correlations": {
                        "group1": 0.3041188178037748
                    },
                    "regulatory_source": "ENSG00000164330",
                    "regulatory_target": "ENSG00000149547"
                },
                "ENSG00000164330_ENSG00000084234": {
                    "id": "ENSG00000164330_ENSG00000084234",
                    "type": null,
                    "score": null,
                    "reversable": false,
                    "correlations": {
                        "group1": 0.22808999905084137
                    },
                    "regulatory_source": "ENSG00000164330",
                    "regulatory_target": "ENSG00000084234"
                },
                "ENSG00000164330_ENSG00000151500": {
                    "id": "ENSG00000164330_ENSG00000151500",
                    "type": null,
                    "score": null,
                    "reversable": false,
                    "correlations": {
                        "group1": 0.3601392358365331
                    },
                    "regulatory_source": "ENSG00000164330",
                    "regulatory_target": "ENSG00000151500"
                },
                "ENSG00000164330_ENSG00000107937": {
                    "id": "ENSG00000164330_ENSG00000107937",
                    "type": null,
                    "score": null,
                    "reversable": false,
                    "correlations": {
                        "group1": 0.3096519469394985
                    },
                    "regulatory_source": "ENSG00000164330",
                    "regulatory_target": "ENSG00000107937"
                },
                "ENSG00000164330_ENSG00000067064": {
                    "id": "ENSG00000164330_ENSG00000067064",
                    "type": null,
                    "score": null,
                    "reversable": false,
                    "correlations": {
                        "group1": 0.32605766993689694
                    },
                    "regulatory_source": "ENSG00000164330",
                    "regulatory_target": "ENSG00000067064"
                },
                "ENSG00000164330_ENSG00000057608": {
                    "id": "ENSG00000164330_ENSG00000057608",
                    "type": null,
                    "score": null,
                    "reversable": false,
                    "correlations": {
                        "group1": 0.48226013438353954
                    },
                    "regulatory_source": "ENSG00000164330",
                    "regulatory_target": "ENSG00000057608"
                },
                "ENSG00000164330_ENSG00000134453": {
                    "id": "ENSG00000164330_ENSG00000134453",
                    "type": null,
                    "score": null,
                    "reversable": false,
                    "correlations": {
                        "group1": 0.5139938637931776
                    },
                    "regulatory_source": "ENSG00000164330",
                    "regulatory_target": "ENSG00000134453"
                },
                "ENSG00000164330_ENSG00000151465": {
                    "id": "ENSG00000164330_ENSG00000151465",
                    "type": null,
                    "score": null,
                    "reversable": false,
                    "correlations": {
                        "group1": 0.38383020793568196
                    },
                    "regulatory_source": "ENSG00000164330",
                    "regulatory_target": "ENSG00000151465"
                },
                "ENSG00000164330_ENSG00000123240": {
                    "id": "ENSG00000164330_ENSG00000123240",
                    "type": null,
                    "score": null,
                    "reversable": false,
                    "correlations": {
                        "group1": 0.5125280069287091
                    },
                    "regulatory_source": "ENSG00000164330",
                    "regulatory_target": "ENSG00000123240"
                },
                "ENSG00000164330_ENSG00000151474": {
                    "id": "ENSG00000164330_ENSG00000151474",
                    "type": null,
                    "score": null,
                    "reversable": false,
                    "correlations": {
                        "group1": 0.47763408145335595
                    },
                    "regulatory_source": "ENSG00000164330",
                    "regulatory_target": "ENSG00000151474"
                },
                "ENSG00000164330_ENSG00000148450": {
                    "id": "ENSG00000164330_ENSG00000148450",
                    "type": null,
                    "score": null,
                    "reversable": false,
                    "correlations": {
                        "group1": 0.48965873293999307
                    },
                    "regulatory_source": "ENSG00000164330",
                    "regulatory_target": "ENSG00000148450"
                },
                "ENSG00000164330_ENSG00000099246": {
                    "id": "ENSG00000164330_ENSG00000099246",
                    "type": null,
                    "score": null,
                    "reversable": false,
                    "correlations": {
                        "group1": 0.35196093487460706
                    },
                    "regulatory_source": "ENSG00000164330",
                    "regulatory_target": "ENSG00000099246"
                },
                "ENSG00000164330_ENSG00000095787": {
                    "id": "ENSG00000164330_ENSG00000095787",
                    "type": null,
                    "score": null,
                    "reversable": false,
                    "correlations": {
                        "group1": 0.42498062496786265
                    },
                    "regulatory_source": "ENSG00000164330",
                    "regulatory_target": "ENSG00000095787"
                },
                "ENSG00000164330_ENSG00000095739": {
                    "id": "ENSG00000164330_ENSG00000095739",
                    "type": null,
                    "score": null,
                    "reversable": false,
                    "correlations": {
                        "group1": 0.2680249385598005
                    },
                    "regulatory_source": "ENSG00000164330",
                    "regulatory_target": "ENSG00000095739"
                },
                "ENSG00000164330_ENSG00000148516": {
                    "id": "ENSG00000164330_ENSG00000148516",
                    "type": null,
                    "score": null,
                    "reversable": false,
                    "correlations": {
                        "group1": 0.45107089455129695
                    },
                    "regulatory_source": "ENSG00000164330",
                    "regulatory_target": "ENSG00000148516"
                },
                "ENSG00000164330_ENSG00000150093": {
                    "id": "ENSG00000164330_ENSG00000150093",
                    "type": null,
                    "score": null,
                    "reversable": false,
                    "correlations": {
                        "group1": 0.3440093406288355
                    },
                    "regulatory_source": "ENSG00000164330",
                    "regulatory_target": "ENSG00000150093"
                },
                "ENSG00000164330_ENSG00000099250": {
                    "id": "ENSG00000164330_ENSG00000099250",
                    "type": null,
                    "score": null,
                    "reversable": false,
                    "correlations": {
                        "group1": 0.31225311649560494
                    },
                    "regulatory_source": "ENSG00000164330",
                    "regulatory_target": "ENSG00000099250"
                },
                "ENSG00000189180_ENSG00000164330": {
                    "id": "ENSG00000189180_ENSG00000164330",
                    "type": null,
                    "score": null,
                    "reversable": false,
                    "correlations": {
                        "group1": 0.2528425461280931
                    },
                    "regulatory_source": "ENSG00000164330",
                    "regulatory_target": "ENSG00000189180"
                },
                "ENSG00000169813_ENSG00000164330": {
                    "id": "ENSG00000169813_ENSG00000164330",
                    "type": null,
                    "score": null,
                    "reversable": false,
                    "correlations": {
                        "group1": 0.3252186577444062
                    },
                    "regulatory_source": "ENSG00000164330",
                    "regulatory_target": "ENSG00000169813"
                },
                "ENSG00000165512_ENSG00000164330": {
                    "id": "ENSG00000165512_ENSG00000164330",
                    "type": null,
                    "score": null,
                    "reversable": false,
                    "correlations": {
                        "group1": 0.3208029947953774
                    },
                    "regulatory_source": "ENSG00000164330",
                    "regulatory_target": "ENSG00000165512"
                },
                "ENSG00000164330_ENSG00000122873": {
                    "id": "ENSG00000164330_ENSG00000122873",
                    "type": null,
                    "score": null,
                    "reversable": false,
                    "correlations": {
                        "group1": 0.4491314734849315
                    },
                    "regulatory_source": "ENSG00000164330",
                    "regulatory_target": "ENSG00000122873"
                },
                "ENSG00000164330_ENSG00000096746": {
                    "id": "ENSG00000164330_ENSG00000096746",
                    "type": null,
                    "score": null,
                    "reversable": false,
                    "correlations": {
                        "group1": 0.3839299476807429
                    },
                    "regulatory_source": "ENSG00000164330",
                    "regulatory_target": "ENSG00000096746"
                },
                "ENSG00000204130_ENSG00000164330": {
                    "id": "ENSG00000204130_ENSG00000164330",
                    "type": null,
                    "score": null,
                    "reversable": false,
                    "correlations": {
                        "group1": 0.48220897463333556
                    },
                    "regulatory_source": "ENSG00000164330",
                    "regulatory_target": "ENSG00000204130"
                },
                "ENSG00000165732_ENSG00000164330": {
                    "id": "ENSG00000165732_ENSG00000164330",
                    "type": null,
                    "score": null,
                    "reversable": false,
                    "correlations": {
                        "group1": 0.43011160855178315
                    },
                    "regulatory_source": "ENSG00000164330",
                    "regulatory_target": "ENSG00000165732"
                },
                "ENSG00000164330_ENSG00000156515": {
                    "id": "ENSG00000164330_ENSG00000156515",
                    "type": null,
                    "score": null,
                    "reversable": false,
                    "correlations": {
                        "group1": 0.33453877034488466
                    },
                    "regulatory_source": "ENSG00000164330",
                    "regulatory_target": "ENSG00000156515"
                },
                "ENSG00000180817_ENSG00000164330": {
                    "id": "ENSG00000180817_ENSG00000164330",
                    "type": null,
                    "score": null,
                    "reversable": false,
                    "correlations": {
                        "group1": 0.4104716846954632
                    },
                    "regulatory_source": "ENSG00000164330",
                    "regulatory_target": "ENSG00000180817"
                },
                "ENSG00000166228_ENSG00000164330": {
                    "id": "ENSG00000166228_ENSG00000164330",
                    "type": null,
                    "score": null,
                    "reversable": false,
                    "correlations": {
                        "group1": 0.4420388233750593
                    },
                    "regulatory_source": "ENSG00000164330",
                    "regulatory_target": "ENSG00000166228"
                },
                "ENSG00000197746_ENSG00000164330": {
                    "id": "ENSG00000197746_ENSG00000164330",
                    "type": null,
                    "score": null,
                    "reversable": false,
                    "correlations": {
                        "group1": 0.2864154052655528
                    },
                    "regulatory_source": "ENSG00000164330",
                    "regulatory_target": "ENSG00000197746"
                },
                "ENSG00000166295_ENSG00000164330": {
                    "id": "ENSG00000166295_ENSG00000164330",
                    "type": null,
                    "score": null,
                    "reversable": false,
                    "correlations": {
                        "group1": 0.4707786294368307
                    },
                    "regulatory_source": "ENSG00000164330",
                    "regulatory_target": "ENSG00000166295"
                },
                "ENSG00000172586_ENSG00000164330": {
                    "id": "ENSG00000172586_ENSG00000164330",
                    "type": null,
                    "score": null,
                    "reversable": false,
                    "correlations": {
                        "group1": 0.32632524788949036
                    },
                    "regulatory_source": "ENSG00000164330",
                    "regulatory_target": "ENSG00000172586"
                },
                "ENSG00000165637_ENSG00000164330": {
                    "id": "ENSG00000165637_ENSG00000164330",
                    "type": null,
                    "score": null,
                    "reversable": false,
                    "correlations": {
                        "group1": 0.5741808243174297
                    },
                    "regulatory_source": "ENSG00000164330",
                    "regulatory_target": "ENSG00000165637"
                },
                "ENSG00000164330_ENSG00000108175": {
                    "id": "ENSG00000164330_ENSG00000108175",
                    "type": null,
                    "score": null,
                    "reversable": false,
                    "correlations": {
                        "group1": 0.4433499830669118
                    },
                    "regulatory_source": "ENSG00000164330",
                    "regulatory_target": "ENSG00000108175"
                },
                "ENSG00000164330_ENSG00000122378": {
                    "id": "ENSG00000164330_ENSG00000122378",
                    "type": null,
                    "score": null,
                    "reversable": false,
                    "correlations": {
                        "group1": 0.4897014086024083
                    },
                    "regulatory_source": "ENSG00000164330",
                    "regulatory_target": "ENSG00000122378"
                },
                "ENSG00000173267_ENSG00000164330": {
                    "id": "ENSG00000173267_ENSG00000164330",
                    "type": null,
                    "score": null,
                    "reversable": false,
                    "correlations": {
                        "group1": 0.5072598052357411
                    },
                    "regulatory_source": "ENSG00000164330",
                    "regulatory_target": "ENSG00000173267"
                },
                "ENSG00000164330_ENSG00000138138": {
                    "id": "ENSG00000164330_ENSG00000138138",
                    "type": null,
                    "score": null,
                    "reversable": false,
                    "correlations": {
                        "group1": 0.4840341401527182
                    },
                    "regulatory_source": "ENSG00000164330",
                    "regulatory_target": "ENSG00000138138"
                },
                "ENSG00000171314_ENSG00000164330": {
                    "id": "ENSG00000171314_ENSG00000164330",
                    "type": null,
                    "score": null,
                    "reversable": false,
                    "correlations": {
                        "group1": 0.4274811975487448
                    },
                    "regulatory_source": "ENSG00000164330",
                    "regulatory_target": "ENSG00000171314"
                },
                "ENSG00000164330_ENSG00000120053": {
                    "id": "ENSG00000164330_ENSG00000120053",
                    "type": null,
                    "score": null,
                    "reversable": false,
                    "correlations": {
                        "group1": 0.45134636147830304
                    },
                    "regulatory_source": "ENSG00000164330",
                    "regulatory_target": "ENSG00000120053"
                },
                "ENSG00000196072_ENSG00000164330": {
                    "id": "ENSG00000196072_ENSG00000164330",
                    "type": null,
                    "score": null,
                    "reversable": false,
                    "correlations": {
                        "group1": 0.5548964205537475
                    },
                    "regulatory_source": "ENSG00000164330",
                    "regulatory_target": "ENSG00000196072"
                },
                "ENSG00000164330_ENSG00000099194": {
                    "id": "ENSG00000164330_ENSG00000099194",
                    "type": null,
                    "score": null,
                    "reversable": false,
                    "correlations": {
                        "group1": 0.33146208131890964
                    },
                    "regulatory_source": "ENSG00000164330",
                    "regulatory_target": "ENSG00000099194"
                },
                "ENSG00000198408_ENSG00000164330": {
                    "id": "ENSG00000198408_ENSG00000164330",
                    "type": null,
                    "score": null,
                    "reversable": false,
                    "correlations": {
                        "group1": 0.3069859473331222
                    },
                    "regulatory_source": "ENSG00000164330",
                    "regulatory_target": "ENSG00000198408"
                },
                "ENSG00000164330_ENSG00000107874": {
                    "id": "ENSG00000164330_ENSG00000107874",
                    "type": null,
                    "score": null,
                    "reversable": false,
                    "correlations": {
                        "group1": 0.4018025379576477
                    },
                    "regulatory_source": "ENSG00000164330",
                    "regulatory_target": "ENSG00000107874"
                },
                "ENSG00000173915_ENSG00000164330": {
                    "id": "ENSG00000173915_ENSG00000164330",
                    "type": null,
                    "score": null,
                    "reversable": false,
                    "correlations": {
                        "group1": 0.46828092858715087
                    },
                    "regulatory_source": "ENSG00000164330",
                    "regulatory_target": "ENSG00000173915"
                },
                "ENSG00000164330_ENSG00000119950": {
                    "id": "ENSG00000164330_ENSG00000119950",
                    "type": null,
                    "score": null,
                    "reversable": false,
                    "correlations": {
                        "group1": 0.22748801769154842
                    },
                    "regulatory_source": "ENSG00000164330",
                    "regulatory_target": "ENSG00000119950"
                },
                "ENSG00000164330_ENSG00000108055": {
                    "id": "ENSG00000164330_ENSG00000108055",
                    "type": null,
                    "score": null,
                    "reversable": false,
                    "correlations": {
                        "group1": 0.51389256795298
                    },
                    "regulatory_source": "ENSG00000164330",
                    "regulatory_target": "ENSG00000108055"
                },
                "ENSG00000214413_ENSG00000164330": {
                    "id": "ENSG00000214413_ENSG00000164330",
                    "type": null,
                    "score": null,
                    "reversable": false,
                    "correlations": {
                        "group1": 0.30964357465574
                    },
                    "regulatory_source": "ENSG00000164330",
                    "regulatory_target": "ENSG00000214413"
                },
                "ENSG00000164330_ENSG00000148908": {
                    "id": "ENSG00000164330_ENSG00000148908",
                    "type": null,
                    "score": null,
                    "reversable": false,
                    "correlations": {
                        "group1": 0.27111791322239864
                    },
                    "regulatory_source": "ENSG00000164330",
                    "regulatory_target": "ENSG00000148908"
                },
                "ENSG00000175029_ENSG00000164330": {
                    "id": "ENSG00000175029_ENSG00000164330",
                    "type": null,
                    "score": null,
                    "reversable": false,
                    "correlations": {
                        "group1": 0.39256835539152957
                    },
                    "regulatory_source": "ENSG00000164330",
                    "regulatory_target": "ENSG00000175029"
                },
                "ENSG00000188690_ENSG00000164330": {
                    "id": "ENSG00000188690_ENSG00000164330",
                    "type": null,
                    "score": null,
                    "reversable": false,
                    "correlations": {
                        "group1": 0.3822854013892185
                    },
                    "regulatory_source": "ENSG00000164330",
                    "regulatory_target": "ENSG00000188690"
                },
                "ENSG00000170430_ENSG00000164330": {
                    "id": "ENSG00000170430_ENSG00000164330",
                    "type": null,
                    "score": null,
                    "reversable": false,
                    "correlations": {
                        "group1": 0.3728130006959325
                    },
                    "regulatory_source": "ENSG00000164330",
                    "regulatory_target": "ENSG00000170430"
                },
                "ENSG00000164330_ENSG00000108010": {
                    "id": "ENSG00000164330_ENSG00000108010",
                    "type": null,
                    "score": null,
                    "reversable": false,
                    "correlations": {
                        "group1": 0.3767284549328044
                    },
                    "regulatory_source": "ENSG00000164330",
                    "regulatory_target": "ENSG00000108010"
                },
                "ENSG00000176171_ENSG00000164330": {
                    "id": "ENSG00000176171_ENSG00000164330",
                    "type": null,
                    "score": null,
                    "reversable": false,
                    "correlations": {
                        "group1": 0.3849390909567075
                    },
                    "regulatory_source": "ENSG00000164330",
                    "regulatory_target": "ENSG00000176171"
                },
                "ENSG00000164330_ENSG00000127884": {
                    "id": "ENSG00000164330_ENSG00000127884",
                    "type": null,
                    "score": null,
                    "reversable": false,
                    "correlations": {
                        "group1": 0.21278898974619972
                    },
                    "regulatory_source": "ENSG00000164330",
                    "regulatory_target": "ENSG00000127884"
                },
                "ENSG00000164330_ENSG00000004478": {
                    "id": "ENSG00000164330_ENSG00000004478",
                    "type": null,
                    "score": null,
                    "reversable": false,
                    "correlations": {
                        "group1": 0.4876442120563908
                    },
                    "regulatory_source": "ENSG00000164330",
                    "regulatory_target": "ENSG00000004478"
                },
                "ENSG00000164330_ENSG00000111639": {
                    "id": "ENSG00000164330_ENSG00000111639",
                    "type": null,
                    "score": null,
                    "reversable": false,
                    "correlations": {
                        "group1": 0.45209951714891067
                    },
                    "regulatory_source": "ENSG00000164330",
                    "regulatory_target": "ENSG00000111639"
                },
                "ENSG00000164330_ENSG00000111640": {
                    "id": "ENSG00000164330_ENSG00000111640",
                    "type": null,
                    "score": null,
                    "reversable": false,
                    "correlations": {
                        "group1": 0.3480639090518835
                    },
                    "regulatory_source": "ENSG00000164330",
                    "regulatory_target": "ENSG00000111640"
                },
                "ENSG00000164330_ENSG00000111642": {
                    "id": "ENSG00000164330_ENSG00000111642",
                    "type": null,
                    "score": null,
                    "reversable": false,
                    "correlations": {
                        "group1": 0.4838083989685216
                    },
                    "regulatory_source": "ENSG00000164330",
                    "regulatory_target": "ENSG00000111642"
                },
                "ENSG00000164330_ENSG00000089693": {
                    "id": "ENSG00000164330_ENSG00000089693",
                    "type": null,
                    "score": null,
                    "reversable": false,
                    "correlations": {
                        "group1": 0.38248686066151066
                    },
                    "regulatory_source": "ENSG00000164330",
                    "regulatory_target": "ENSG00000089693"
                },
                "ENSG00000164330_ENSG00000159335": {
                    "id": "ENSG00000164330_ENSG00000159335",
                    "type": null,
                    "score": null,
                    "reversable": false,
                    "correlations": {
                        "group1": 0.5271158333419937
                    },
                    "regulatory_source": "ENSG00000164330",
                    "regulatory_target": "ENSG00000159335"
                },
                "ENSG00000164330_ENSG00000111669": {
                    "id": "ENSG00000164330_ENSG00000111669",
                    "type": null,
                    "score": null,
                    "reversable": false,
                    "correlations": {
                        "group1": 0.30804418975688197
                    },
                    "regulatory_source": "ENSG00000164330",
                    "regulatory_target": "ENSG00000111669"
                },
                "ENSG00000164330_ENSG00000111678": {
                    "id": "ENSG00000164330_ENSG00000111678",
                    "type": null,
                    "score": null,
                    "reversable": false,
                    "correlations": {
                        "group1": 0.30321296091013616
                    },
                    "regulatory_source": "ENSG00000164330",
                    "regulatory_target": "ENSG00000111678"
                },
                "ENSG00000215021_ENSG00000164330": {
                    "id": "ENSG00000215021_ENSG00000164330",
                    "type": null,
                    "score": null,
                    "reversable": false,
                    "correlations": {
                        "group1": 0.4931141429084168
                    },
                    "regulatory_source": "ENSG00000164330",
                    "regulatory_target": "ENSG00000215021"
                },
                "ENSG00000164330_ENSG00000139112": {
                    "id": "ENSG00000164330_ENSG00000139112",
                    "type": null,
                    "score": null,
                    "reversable": false,
                    "correlations": {
                        "group1": 0.5147537582685278
                    },
                    "regulatory_source": "ENSG00000164330",
                    "regulatory_target": "ENSG00000139112"
                },
                "ENSG00000164330_ENSG00000111716": {
                    "id": "ENSG00000164330_ENSG00000111716",
                    "type": null,
                    "score": null,
                    "reversable": false,
                    "correlations": {
                        "group1": 0.5377063795862618
                    },
                    "regulatory_source": "ENSG00000164330",
                    "regulatory_target": "ENSG00000111716"
                },
                "ENSG00000164330_ENSG00000111726": {
                    "id": "ENSG00000164330_ENSG00000111726",
                    "type": null,
                    "score": null,
                    "reversable": false,
                    "correlations": {
                        "group1": 0.5034481171672303
                    },
                    "regulatory_source": "ENSG00000164330",
                    "regulatory_target": "ENSG00000111726"
                },
                "ENSG00000164330_ENSG00000111728": {
                    "id": "ENSG00000164330_ENSG00000111728",
                    "type": null,
                    "score": null,
                    "reversable": false,
                    "correlations": {
                        "group1": 0.5565960305646674
                    },
                    "regulatory_source": "ENSG00000164330",
                    "regulatory_target": "ENSG00000111728"
                },
                "ENSG00000164330_ENSG00000060982": {
                    "id": "ENSG00000164330_ENSG00000060982",
                    "type": null,
                    "score": null,
                    "reversable": false,
                    "correlations": {
                        "group1": 0.3834582097144361
                    },
                    "regulatory_source": "ENSG00000164330",
                    "regulatory_target": "ENSG00000060982"
                },
                "ENSG00000164330_ENSG00000133703": {
                    "id": "ENSG00000164330_ENSG00000133703",
                    "type": null,
                    "score": null,
                    "reversable": false,
                    "correlations": {
                        "group1": 0.5238557286826815
                    },
                    "regulatory_source": "ENSG00000164330",
                    "regulatory_target": "ENSG00000133703"
                },
                "ENSG00000164330_ENSG00000152944": {
                    "id": "ENSG00000164330_ENSG00000152944",
                    "type": null,
                    "score": null,
                    "reversable": false,
                    "correlations": {
                        "group1": 0.25389968597967577
                    },
                    "regulatory_source": "ENSG00000164330",
                    "regulatory_target": "ENSG00000152944"
                },
                "ENSG00000164330_ENSG00000061794": {
                    "id": "ENSG00000164330_ENSG00000061794",
                    "type": null,
                    "score": null,
                    "reversable": false,
                    "correlations": {
                        "group1": 0.357366048820237
                    },
                    "regulatory_source": "ENSG00000164330",
                    "regulatory_target": "ENSG00000061794"
                },
                "ENSG00000164330_ENSG00000087448": {
                    "id": "ENSG00000164330_ENSG00000087448",
                    "type": null,
                    "score": null,
                    "reversable": false,
                    "correlations": {
                        "group1": 0.34660544302249774
                    },
                    "regulatory_source": "ENSG00000164330",
                    "regulatory_target": "ENSG00000087448"
                },
                "ENSG00000164330_ENSG00000123106": {
                    "id": "ENSG00000164330_ENSG00000123106",
                    "type": null,
                    "score": null,
                    "reversable": false,
                    "correlations": {
                        "group1": 0.46381990675581164
                    },
                    "regulatory_source": "ENSG00000164330",
                    "regulatory_target": "ENSG00000123106"
                },
                "ENSG00000164330_ENSG00000151746": {
                    "id": "ENSG00000164330_ENSG00000151746",
                    "type": null,
                    "score": null,
                    "reversable": false,
                    "correlations": {
                        "group1": 0.28535839828578047
                    },
                    "regulatory_source": "ENSG00000164330",
                    "regulatory_target": "ENSG00000151746"
                },
                "ENSG00000164330_ENSG00000139116": {
                    "id": "ENSG00000164330_ENSG00000139116",
                    "type": null,
                    "score": null,
                    "reversable": false,
                    "correlations": {
                        "group1": 0.44185659970589036
                    },
                    "regulatory_source": "ENSG00000164330",
                    "regulatory_target": "ENSG00000139116"
                },
                "ENSG00000164330_ENSG00000134283": {
                    "id": "ENSG00000164330_ENSG00000134283",
                    "type": null,
                    "score": null,
                    "reversable": false,
                    "correlations": {
                        "group1": 0.39512138131759933
                    },
                    "regulatory_source": "ENSG00000164330",
                    "regulatory_target": "ENSG00000134283"
                },
                "ENSG00000164330_ENSG00000111371": {
                    "id": "ENSG00000164330_ENSG00000111371",
                    "type": null,
                    "score": null,
                    "reversable": false,
                    "correlations": {
                        "group1": 0.4589588150457231
                    },
                    "regulatory_source": "ENSG00000164330",
                    "regulatory_target": "ENSG00000111371"
                },
                "ENSG00000164330_ENSG00000134287": {
                    "id": "ENSG00000164330_ENSG00000134287",
                    "type": null,
                    "score": null,
                    "reversable": false,
                    "correlations": {
                        "group1": 0.30166404757058074
                    },
                    "regulatory_source": "ENSG00000164330",
                    "regulatory_target": "ENSG00000134287"
                },
                "ENSG00000164330_ENSG00000123416": {
                    "id": "ENSG00000164330_ENSG00000123416",
                    "type": null,
                    "score": null,
                    "reversable": false,
                    "correlations": {
                        "group1": 0.4837585890688186
                    },
                    "regulatory_source": "ENSG00000164330",
                    "regulatory_target": "ENSG00000123416"
                },
                "ENSG00000164330_ENSG00000135406": {
                    "id": "ENSG00000164330_ENSG00000135406",
                    "type": null,
                    "score": null,
                    "reversable": false,
                    "correlations": {
                        "group1": 0.25780181067234664
                    },
                    "regulatory_source": "ENSG00000164330",
                    "regulatory_target": "ENSG00000135406"
                },
                "ENSG00000164330_ENSG00000123352": {
                    "id": "ENSG00000164330_ENSG00000123352",
                    "type": null,
                    "score": null,
                    "reversable": false,
                    "correlations": {
                        "group1": 0.5106978215827344
                    },
                    "regulatory_source": "ENSG00000164330",
                    "regulatory_target": "ENSG00000123352"
                },
                "ENSG00000164330_ENSG00000139644": {
                    "id": "ENSG00000164330_ENSG00000139644",
                    "type": null,
                    "score": null,
                    "reversable": false,
                    "correlations": {
                        "group1": 0.45040487980945765
                    },
                    "regulatory_source": "ENSG00000164330",
                    "regulatory_target": "ENSG00000139644"
                },
                "ENSG00000164330_ENSG00000139637": {
                    "id": "ENSG00000164330_ENSG00000139637",
                    "type": null,
                    "score": null,
                    "reversable": false,
                    "correlations": {
                        "group1": 0.20583173893273712
                    },
                    "regulatory_source": "ENSG00000164330",
                    "regulatory_target": "ENSG00000139637"
                },
                "ENSG00000197111_ENSG00000164330": {
                    "id": "ENSG00000197111_ENSG00000164330",
                    "type": null,
                    "score": null,
                    "reversable": false,
                    "correlations": {
                        "group1": 0.5471559467717279
                    },
                    "regulatory_source": "ENSG00000164330",
                    "regulatory_target": "ENSG00000197111"
                },
                "ENSG00000164330_ENSG00000135390": {
                    "id": "ENSG00000164330_ENSG00000135390",
                    "type": null,
                    "score": null,
                    "reversable": false,
                    "correlations": {
                        "group1": 0.5008775273057169
                    },
                    "regulatory_source": "ENSG00000164330",
                    "regulatory_target": "ENSG00000135390"
                },
                "ENSG00000164330_ENSG00000094916": {
                    "id": "ENSG00000164330_ENSG00000094916",
                    "type": null,
                    "score": null,
                    "reversable": false,
                    "correlations": {
                        "group1": 0.45515788664395673
                    },
                    "regulatory_source": "ENSG00000164330",
                    "regulatory_target": "ENSG00000094916"
                },
                "ENSG00000164330_ENSG00000135486": {
                    "id": "ENSG00000164330_ENSG00000135486",
                    "type": null,
                    "score": null,
                    "reversable": false,
                    "correlations": {
                        "group1": 0.4027978522018044
                    },
                    "regulatory_source": "ENSG00000164330",
                    "regulatory_target": "ENSG00000135486"
                },
                "ENSG00000164330_ENSG00000135441": {
                    "id": "ENSG00000164330_ENSG00000135441",
                    "type": null,
                    "score": null,
                    "reversable": false,
                    "correlations": {
                        "group1": 0.2043771588287671
                    },
                    "regulatory_source": "ENSG00000164330",
                    "regulatory_target": "ENSG00000135441"
                },
                "ENSG00000164330_ENSG00000135404": {
                    "id": "ENSG00000164330_ENSG00000135404",
                    "type": null,
                    "score": null,
                    "reversable": false,
                    "correlations": {
                        "group1": 0.2624143943700207
                    },
                    "regulatory_source": "ENSG00000164330",
                    "regulatory_target": "ENSG00000135404"
                },
                "ENSG00000185664_ENSG00000164330": {
                    "id": "ENSG00000185664_ENSG00000164330",
                    "type": null,
                    "score": null,
                    "reversable": false,
                    "correlations": {
                        "group1": 0.37643301110975297
                    },
                    "regulatory_source": "ENSG00000164330",
                    "regulatory_target": "ENSG00000185664"
                },
                "ENSG00000197728_ENSG00000164330": {
                    "id": "ENSG00000197728_ENSG00000164330",
                    "type": null,
                    "score": null,
                    "reversable": false,
                    "correlations": {
                        "group1": 0.4096824839053562
                    },
                    "regulatory_source": "ENSG00000164330",
                    "regulatory_target": "ENSG00000197728"
                },
                "ENSG00000170515_ENSG00000164330": {
                    "id": "ENSG00000170515_ENSG00000164330",
                    "type": null,
                    "score": null,
                    "reversable": false,
                    "correlations": {
                        "group1": 0.33312385984734905
                    },
                    "regulatory_source": "ENSG00000164330",
                    "regulatory_target": "ENSG00000170515"
                },
                "ENSG00000196465_ENSG00000164330": {
                    "id": "ENSG00000196465_ENSG00000164330",
                    "type": null,
                    "score": null,
                    "reversable": false,
                    "correlations": {
                        "group1": 0.5174860299474106
                    },
                    "regulatory_source": "ENSG00000164330",
                    "regulatory_target": "ENSG00000196465"
                },
                "ENSG00000164330_ENSG00000092841": {
                    "id": "ENSG00000164330_ENSG00000092841",
                    "type": null,
                    "score": null,
                    "reversable": false,
                    "correlations": {
                        "group1": 0.4925731428282991
                    },
                    "regulatory_source": "ENSG00000164330",
                    "regulatory_target": "ENSG00000092841"
                },
                "ENSG00000164330_ENSG00000110955": {
                    "id": "ENSG00000164330_ENSG00000110955",
                    "type": null,
                    "score": null,
                    "reversable": false,
                    "correlations": {
                        "group1": 0.44447920327421747
                    },
                    "regulatory_source": "ENSG00000164330",
                    "regulatory_target": "ENSG00000110955"
                },
                "ENSG00000164330_ENSG00000110958": {
                    "id": "ENSG00000164330_ENSG00000110958",
                    "type": null,
                    "score": null,
                    "reversable": false,
                    "correlations": {
                        "group1": 0.5028850168124441
                    },
                    "regulatory_source": "ENSG00000164330",
                    "regulatory_target": "ENSG00000110958"
                },
                "ENSG00000196531_ENSG00000164330": {
                    "id": "ENSG00000196531_ENSG00000164330",
                    "type": null,
                    "score": null,
                    "reversable": false,
                    "correlations": {
                        "group1": 0.4842311800856065
                    },
                    "regulatory_source": "ENSG00000164330",
                    "regulatory_target": "ENSG00000196531"
                },
                "ENSG00000182199_ENSG00000164330": {
                    "id": "ENSG00000182199_ENSG00000164330",
                    "type": null,
                    "score": null,
                    "reversable": false,
                    "correlations": {
                        "group1": 0.41515489742823014
                    },
                    "regulatory_source": "ENSG00000164330",
                    "regulatory_target": "ENSG00000182199"
                },
                "ENSG00000164330_ENSG00000127314": {
                    "id": "ENSG00000164330_ENSG00000127314",
                    "type": null,
                    "score": null,
                    "reversable": false,
                    "correlations": {
                        "group1": 0.4906800568713434
                    },
                    "regulatory_source": "ENSG00000164330",
                    "regulatory_target": "ENSG00000127314"
                },
                "ENSG00000166226_ENSG00000164330": {
                    "id": "ENSG00000166226_ENSG00000164330",
                    "type": null,
                    "score": null,
                    "reversable": false,
                    "correlations": {
                        "group1": 0.4541710469619087
                    },
                    "regulatory_source": "ENSG00000164330",
                    "regulatory_target": "ENSG00000166226"
                },
                "ENSG00000253719_ENSG00000164330": {
                    "id": "ENSG00000253719_ENSG00000164330",
                    "type": null,
                    "score": null,
                    "reversable": false,
                    "correlations": {
                        "group1": 0.6065283027237132
                    },
                    "regulatory_source": "ENSG00000164330",
                    "regulatory_target": "ENSG00000253719"
                },
                "ENSG00000187109_ENSG00000164330": {
                    "id": "ENSG00000187109_ENSG00000164330",
                    "type": null,
                    "score": null,
                    "reversable": false,
                    "correlations": {
                        "group1": 0.5381507948962359
                    },
                    "regulatory_source": "ENSG00000164330",
                    "regulatory_target": "ENSG00000187109"
                },
                "ENSG00000164330_ENSG00000091039": {
                    "id": "ENSG00000164330_ENSG00000091039",
                    "type": null,
                    "score": null,
                    "reversable": false,
                    "correlations": {
                        "group1": 0.4775651146677074
                    },
                    "regulatory_source": "ENSG00000164330",
                    "regulatory_target": "ENSG00000091039"
                },
                "ENSG00000164330_ENSG00000058272": {
                    "id": "ENSG00000164330_ENSG00000058272",
                    "type": null,
                    "score": null,
                    "reversable": false,
                    "correlations": {
                        "group1": 0.5218362691817635
                    },
                    "regulatory_source": "ENSG00000164330",
                    "regulatory_target": "ENSG00000058272"
                },
                "ENSG00000164330_ENSG00000102189": {
                    "id": "ENSG00000164330_ENSG00000102189",
                    "type": null,
                    "score": null,
                    "reversable": false,
                    "correlations": {
                        "group1": 0.2752207170636513
                    },
                    "regulatory_source": "ENSG00000164330",
                    "regulatory_target": "ENSG00000102189"
                },
                "ENSG00000177889_ENSG00000164330": {
                    "id": "ENSG00000177889_ENSG00000164330",
                    "type": null,
                    "score": null,
                    "reversable": false,
                    "correlations": {
                        "group1": 0.4451789879486533
                    },
                    "regulatory_source": "ENSG00000164330",
                    "regulatory_target": "ENSG00000177889"
                },
                "ENSG00000198015_ENSG00000164330": {
                    "id": "ENSG00000198015_ENSG00000164330",
                    "type": null,
                    "score": null,
                    "reversable": false,
                    "correlations": {
                        "group1": 0.27444688438355597
                    },
                    "regulatory_source": "ENSG00000164330",
                    "regulatory_target": "ENSG00000198015"
                },
                "ENSG00000184752_ENSG00000164330": {
                    "id": "ENSG00000184752_ENSG00000164330",
                    "type": null,
                    "score": null,
                    "reversable": false,
                    "correlations": {
                        "group1": 0.527559654513358
                    },
                    "regulatory_source": "ENSG00000164330",
                    "regulatory_target": "ENSG00000184752"
                },
                "ENSG00000164330_ENSG00000028203": {
                    "id": "ENSG00000164330_ENSG00000028203",
                    "type": null,
                    "score": null,
                    "reversable": false,
                    "correlations": {
                        "group1": 0.46954502848254337
                    },
                    "regulatory_source": "ENSG00000164330",
                    "regulatory_target": "ENSG00000028203"
                },
                "ENSG00000164330_ENSG00000075415": {
                    "id": "ENSG00000164330_ENSG00000075415",
                    "type": null,
                    "score": null,
                    "reversable": false,
                    "correlations": {
                        "group1": 0.3943261662299151
                    },
                    "regulatory_source": "ENSG00000164330",
                    "regulatory_target": "ENSG00000075415"
                },
                "ENSG00000164330_ENSG00000075089": {
                    "id": "ENSG00000164330_ENSG00000075089",
                    "type": null,
                    "score": null,
                    "reversable": false,
                    "correlations": {
                        "group1": 0.264530895364409
                    },
                    "regulatory_source": "ENSG00000164330",
                    "regulatory_target": "ENSG00000075089"
                },
                "ENSG00000174456_ENSG00000164330": {
                    "id": "ENSG00000174456_ENSG00000164330",
                    "type": null,
                    "score": null,
                    "reversable": false,
                    "correlations": {
                        "group1": 0.4276368571667532
                    },
                    "regulatory_source": "ENSG00000164330",
                    "regulatory_target": "ENSG00000174456"
                },
                "ENSG00000174437_ENSG00000164330": {
                    "id": "ENSG00000174437_ENSG00000164330",
                    "type": null,
                    "score": null,
                    "reversable": false,
                    "correlations": {
                        "group1": 0.24924033161803008
                    },
                    "regulatory_source": "ENSG00000164330",
                    "regulatory_target": "ENSG00000174437"
                },
                "ENSG00000164330_ENSG00000111237": {
                    "id": "ENSG00000164330_ENSG00000111237",
                    "type": null,
                    "score": null,
                    "reversable": false,
                    "correlations": {
                        "group1": 0.49193026375404797
                    },
                    "regulatory_source": "ENSG00000164330",
                    "regulatory_target": "ENSG00000111237"
                },
                "ENSG00000186298_ENSG00000164330": {
                    "id": "ENSG00000186298_ENSG00000164330",
                    "type": null,
                    "score": null,
                    "reversable": false,
                    "correlations": {
                        "group1": 0.3180418148897514
                    },
                    "regulatory_source": "ENSG00000164330",
                    "regulatory_target": "ENSG00000186298"
                },
                "ENSG00000164330_ENSG00000111275": {
                    "id": "ENSG00000164330_ENSG00000111275",
                    "type": null,
                    "score": null,
                    "reversable": false,
                    "correlations": {
                        "group1": 0.2581909342169889
                    },
                    "regulatory_source": "ENSG00000164330",
                    "regulatory_target": "ENSG00000111275"
                },
                "ENSG00000234608_ENSG00000164330": {
                    "id": "ENSG00000234608_ENSG00000164330",
                    "type": null,
                    "score": null,
                    "reversable": false,
                    "correlations": {
                        "group1": 0.20817570905963942
                    },
                    "regulatory_source": "ENSG00000164330",
                    "regulatory_target": "ENSG00000234608"
                },
                "ENSG00000164330_ENSG00000089009": {
                    "id": "ENSG00000164330_ENSG00000089009",
                    "type": null,
                    "score": null,
                    "reversable": false,
                    "correlations": {
                        "group1": 0.39296644982722145
                    },
                    "regulatory_source": "ENSG00000164330",
                    "regulatory_target": "ENSG00000089009"
                },
                "ENSG00000176871_ENSG00000164330": {
                    "id": "ENSG00000176871_ENSG00000164330",
                    "type": null,
                    "score": null,
                    "reversable": false,
                    "correlations": {
                        "group1": 0.38910297076148526
                    },
                    "regulatory_source": "ENSG00000164330",
                    "regulatory_target": "ENSG00000176871"
                },
                "ENSG00000164330_ENSG00000111707": {
                    "id": "ENSG00000164330_ENSG00000111707",
                    "type": null,
                    "score": null,
                    "reversable": false,
                    "correlations": {
                        "group1": 0.4103324544266159
                    },
                    "regulatory_source": "ENSG00000164330",
                    "regulatory_target": "ENSG00000111707"
                },
                "ENSG00000164330_ENSG00000089157": {
                    "id": "ENSG00000164330_ENSG00000089157",
                    "type": null,
                    "score": null,
                    "reversable": false,
                    "correlations": {
                        "group1": 0.4243603233820993
                    },
                    "regulatory_source": "ENSG00000164330",
                    "regulatory_target": "ENSG00000089157"
                },
                "ENSG00000164330_ENSG00000111775": {
                    "id": "ENSG00000164330_ENSG00000111775",
                    "type": null,
                    "score": null,
                    "reversable": false,
                    "correlations": {
                        "group1": 0.5744353701628988
                    },
                    "regulatory_source": "ENSG00000164330",
                    "regulatory_target": "ENSG00000111775"
                },
                "ENSG00000164330_ENSG00000111786": {
                    "id": "ENSG00000164330_ENSG00000111786",
                    "type": null,
                    "score": null,
                    "reversable": false,
                    "correlations": {
                        "group1": 0.4609796215120865
                    },
                    "regulatory_source": "ENSG00000164330",
                    "regulatory_target": "ENSG00000111786"
                },
                "ENSG00000164330_ENSG00000088986": {
                    "id": "ENSG00000164330_ENSG00000088986",
                    "type": null,
                    "score": null,
                    "reversable": false,
                    "correlations": {
                        "group1": 0.38545792722331984
                    },
                    "regulatory_source": "ENSG00000164330",
                    "regulatory_target": "ENSG00000088986"
                },
                "ENSG00000164330_ENSG00000022840": {
                    "id": "ENSG00000164330_ENSG00000022840",
                    "type": null,
                    "score": null,
                    "reversable": false,
                    "correlations": {
                        "group1": 0.3296982429158486
                    },
                    "regulatory_source": "ENSG00000164330",
                    "regulatory_target": "ENSG00000022840"
                },
                "ENSG00000164330_ENSG00000130779": {
                    "id": "ENSG00000164330_ENSG00000130779",
                    "type": null,
                    "score": null,
                    "reversable": false,
                    "correlations": {
                        "group1": 0.357836439456414
                    },
                    "regulatory_source": "ENSG00000164330",
                    "regulatory_target": "ENSG00000130779"
                },
                "ENSG00000182196_ENSG00000164330": {
                    "id": "ENSG00000182196_ENSG00000164330",
                    "type": null,
                    "score": null,
                    "reversable": false,
                    "correlations": {
                        "group1": 0.33423523425065566
                    },
                    "regulatory_source": "ENSG00000164330",
                    "regulatory_target": "ENSG00000182196"
                },
                "ENSG00000164330_ENSG00000150991": {
                    "id": "ENSG00000164330_ENSG00000150991",
                    "type": null,
                    "score": null,
                    "reversable": false,
                    "correlations": {
                        "group1": 0.5130619164760065
                    },
                    "regulatory_source": "ENSG00000164330",
                    "regulatory_target": "ENSG00000150991"
                },
                "ENSG00000164330_ENSG00000132341": {
                    "id": "ENSG00000164330_ENSG00000132341",
                    "type": null,
                    "score": null,
                    "reversable": false,
                    "correlations": {
                        "group1": 0.5609906902918627
                    },
                    "regulatory_source": "ENSG00000164330",
                    "regulatory_target": "ENSG00000132341"
                },
                "ENSG00000196199_ENSG00000164330": {
                    "id": "ENSG00000196199_ENSG00000164330",
                    "type": null,
                    "score": null,
                    "reversable": false,
                    "correlations": {
                        "group1": 0.5383903274514983
                    },
                    "regulatory_source": "ENSG00000164330",
                    "regulatory_target": "ENSG00000196199"
                },
                "ENSG00000164330_ENSG00000122026": {
                    "id": "ENSG00000164330_ENSG00000122026",
                    "type": null,
                    "score": null,
                    "reversable": false,
                    "correlations": {
                        "group1": 0.41851318847923347
                    },
                    "regulatory_source": "ENSG00000164330",
                    "regulatory_target": "ENSG00000122026"
                },
                "ENSG00000164330_ENSG00000122034": {
                    "id": "ENSG00000164330_ENSG00000122034",
                    "type": null,
                    "score": null,
                    "reversable": false,
                    "correlations": {
                        "group1": 0.4992387451989448
                    },
                    "regulatory_source": "ENSG00000164330",
                    "regulatory_target": "ENSG00000122034"
                },
                "ENSG00000164330_ENSG00000122033": {
                    "id": "ENSG00000164330_ENSG00000122033",
                    "type": null,
                    "score": null,
                    "reversable": false,
                    "correlations": {
                        "group1": 0.2518141260529752
                    },
                    "regulatory_source": "ENSG00000164330",
                    "regulatory_target": "ENSG00000122033"
                },
                "ENSG00000186184_ENSG00000164330": {
                    "id": "ENSG00000186184_ENSG00000164330",
                    "type": null,
                    "score": null,
                    "reversable": false,
                    "correlations": {
                        "group1": 0.4206296035662096
                    },
                    "regulatory_source": "ENSG00000164330",
                    "regulatory_target": "ENSG00000186184"
                },
                "ENSG00000164330_ENSG00000132963": {
                    "id": "ENSG00000164330_ENSG00000132963",
                    "type": null,
                    "score": null,
                    "reversable": false,
                    "correlations": {
                        "group1": 0.5844010743709938
                    },
                    "regulatory_source": "ENSG00000164330",
                    "regulatory_target": "ENSG00000132963"
                },
                "ENSG00000189403_ENSG00000164330": {
                    "id": "ENSG00000189403_ENSG00000164330",
                    "type": null,
                    "score": null,
                    "reversable": false,
                    "correlations": {
                        "group1": 0.4954051645344775
                    },
                    "regulatory_source": "ENSG00000164330",
                    "regulatory_target": "ENSG00000189403"
                },
                "ENSG00000164330_ENSG00000120694": {
                    "id": "ENSG00000164330_ENSG00000120694",
                    "type": null,
                    "score": null,
                    "reversable": false,
                    "correlations": {
                        "group1": 0.28022518098884996
                    },
                    "regulatory_source": "ENSG00000164330",
                    "regulatory_target": "ENSG00000120694"
                },
                "ENSG00000164330_ENSG00000120686": {
                    "id": "ENSG00000164330_ENSG00000120686",
                    "type": null,
                    "score": null,
                    "reversable": false,
                    "correlations": {
                        "group1": 0.44862288947355616
                    },
                    "regulatory_source": "ENSG00000164330",
                    "regulatory_target": "ENSG00000120686"
                },
                "ENSG00000164330_ENSG00000133112": {
                    "id": "ENSG00000164330_ENSG00000133112",
                    "type": null,
                    "score": null,
                    "reversable": false,
                    "correlations": {
                        "group1": 0.2381921701446933
                    },
                    "regulatory_source": "ENSG00000164330",
                    "regulatory_target": "ENSG00000133112"
                },
                "ENSG00000164330_ENSG00000123200": {
                    "id": "ENSG00000164330_ENSG00000123200",
                    "type": null,
                    "score": null,
                    "reversable": false,
                    "correlations": {
                        "group1": 0.5107473842382452
                    },
                    "regulatory_source": "ENSG00000164330",
                    "regulatory_target": "ENSG00000123200"
                },
                "ENSG00000164330_ENSG00000136143": {
                    "id": "ENSG00000164330_ENSG00000136143",
                    "type": null,
                    "score": null,
                    "reversable": false,
                    "correlations": {
                        "group1": 0.32958045019420285
                    },
                    "regulatory_source": "ENSG00000164330",
                    "regulatory_target": "ENSG00000136143"
                },
                "ENSG00000164330_ENSG00000136146": {
                    "id": "ENSG00000164330_ENSG00000136146",
                    "type": null,
                    "score": null,
                    "reversable": false,
                    "correlations": {
                        "group1": 0.39463353086467545
                    },
                    "regulatory_source": "ENSG00000164330",
                    "regulatory_target": "ENSG00000136146"
                },
                "ENSG00000164330_ENSG00000136156": {
                    "id": "ENSG00000164330_ENSG00000136156",
                    "type": null,
                    "score": null,
                    "reversable": false,
                    "correlations": {
                        "group1": 0.4424475850511917
                    },
                    "regulatory_source": "ENSG00000164330",
                    "regulatory_target": "ENSG00000136156"
                },
                "ENSG00000164330_ENSG00000123179": {
                    "id": "ENSG00000164330_ENSG00000123179",
                    "type": null,
                    "score": null,
                    "reversable": false,
                    "correlations": {
                        "group1": 0.5803343815131741
                    },
                    "regulatory_source": "ENSG00000164330",
                    "regulatory_target": "ENSG00000123179"
                },
                "ENSG00000164330_ENSG00000102753": {
                    "id": "ENSG00000164330_ENSG00000102753",
                    "type": null,
                    "score": null,
                    "reversable": false,
                    "correlations": {
                        "group1": 0.3849050833382524
                    },
                    "regulatory_source": "ENSG00000164330",
                    "regulatory_target": "ENSG00000102753"
                },
                "ENSG00000164330_ENSG00000136100": {
                    "id": "ENSG00000164330_ENSG00000136100",
                    "type": null,
                    "score": null,
                    "reversable": false,
                    "correlations": {
                        "group1": 0.4507137455093858
                    },
                    "regulatory_source": "ENSG00000164330",
                    "regulatory_target": "ENSG00000136100"
                },
                "ENSG00000188243_ENSG00000164330": {
                    "id": "ENSG00000188243_ENSG00000164330",
                    "type": null,
                    "score": null,
                    "reversable": false,
                    "correlations": {
                        "group1": 0.3849210570868068
                    },
                    "regulatory_source": "ENSG00000164330",
                    "regulatory_target": "ENSG00000188243"
                },
                "ENSG00000164330_ENSG00000005810": {
                    "id": "ENSG00000164330_ENSG00000005810",
                    "type": null,
                    "score": null,
                    "reversable": false,
                    "correlations": {
                        "group1": 0.4788001464839867
                    },
                    "regulatory_source": "ENSG00000164330",
                    "regulatory_target": "ENSG00000005810"
                },
                "ENSG00000164330_ENSG00000134884": {
                    "id": "ENSG00000164330_ENSG00000134884",
                    "type": null,
                    "score": null,
                    "reversable": false,
                    "correlations": {
                        "group1": 0.5051728953767463
                    },
                    "regulatory_source": "ENSG00000164330",
                    "regulatory_target": "ENSG00000134884"
                },
                "ENSG00000164330_ENSG00000100823": {
                    "id": "ENSG00000164330_ENSG00000100823",
                    "type": null,
                    "score": null,
                    "reversable": false,
                    "correlations": {
                        "group1": 0.4516541093184806
                    },
                    "regulatory_source": "ENSG00000164330",
                    "regulatory_target": "ENSG00000100823"
                },
                "ENSG00000164330_ENSG00000092199": {
                    "id": "ENSG00000164330_ENSG00000092199",
                    "type": null,
                    "score": null,
                    "reversable": false,
                    "correlations": {
                        "group1": 0.4123894475813761
                    },
                    "regulatory_source": "ENSG00000164330",
                    "regulatory_target": "ENSG00000092199"
                },
                "ENSG00000164330_ENSG00000092201": {
                    "id": "ENSG00000164330_ENSG00000092201",
                    "type": null,
                    "score": null,
                    "reversable": false,
                    "correlations": {
                        "group1": 0.5071098414404513
                    },
                    "regulatory_source": "ENSG00000164330",
                    "regulatory_target": "ENSG00000092201"
                },
                "ENSG00000164330_ENSG00000092203": {
                    "id": "ENSG00000164330_ENSG00000092203",
                    "type": null,
                    "score": null,
                    "reversable": false,
                    "correlations": {
                        "group1": 0.22406442091930653
                    },
                    "regulatory_source": "ENSG00000164330",
                    "regulatory_target": "ENSG00000092203"
                },
                "ENSG00000164330_ENSG00000129562": {
                    "id": "ENSG00000164330_ENSG00000129562",
                    "type": null,
                    "score": null,
                    "reversable": false,
                    "correlations": {
                        "group1": 0.28049033520836864
                    },
                    "regulatory_source": "ENSG00000164330",
                    "regulatory_target": "ENSG00000129562"
                },
                "ENSG00000172590_ENSG00000164330": {
                    "id": "ENSG00000172590_ENSG00000164330",
                    "type": null,
                    "score": null,
                    "reversable": false,
                    "correlations": {
                        "group1": 0.6506903920730462
                    },
                    "regulatory_source": "ENSG00000164330",
                    "regulatory_target": "ENSG00000172590"
                },
                "ENSG00000164330_ENSG00000100804": {
                    "id": "ENSG00000164330_ENSG00000100804",
                    "type": null,
                    "score": null,
                    "reversable": false,
                    "correlations": {
                        "group1": 0.3861793969533152
                    },
                    "regulatory_source": "ENSG00000164330",
                    "regulatory_target": "ENSG00000100804"
                },
                "ENSG00000164330_ENSG00000129559": {
                    "id": "ENSG00000164330_ENSG00000129559",
                    "type": null,
                    "score": null,
                    "reversable": false,
                    "correlations": {
                        "group1": 0.5321156779797653
                    },
                    "regulatory_source": "ENSG00000164330",
                    "regulatory_target": "ENSG00000129559"
                },
                "ENSG00000164330_ENSG00000092148": {
                    "id": "ENSG00000164330_ENSG00000092148",
                    "type": null,
                    "score": null,
                    "reversable": false,
                    "correlations": {
                        "group1": 0.43182209759717327
                    },
                    "regulatory_source": "ENSG00000164330",
                    "regulatory_target": "ENSG00000092148"
                },
                "ENSG00000164330_ENSG00000129515": {
                    "id": "ENSG00000164330_ENSG00000129515",
                    "type": null,
                    "score": null,
                    "reversable": false,
                    "correlations": {
                        "group1": 0.4573449546667778
                    },
                    "regulatory_source": "ENSG00000164330",
                    "regulatory_target": "ENSG00000129515"
                },
                "ENSG00000165410_ENSG00000164330": {
                    "id": "ENSG00000165410_ENSG00000164330",
                    "type": null,
                    "score": null,
                    "reversable": false,
                    "correlations": {
                        "group1": 0.41122308477708025
                    },
                    "regulatory_source": "ENSG00000164330",
                    "regulatory_target": "ENSG00000165410"
                },
                "ENSG00000164330_ENSG00000151327": {
                    "id": "ENSG00000164330_ENSG00000151327",
                    "type": null,
                    "score": null,
                    "reversable": false,
                    "correlations": {
                        "group1": 0.37108096606264057
                    },
                    "regulatory_source": "ENSG00000164330",
                    "regulatory_target": "ENSG00000151327"
                },
                "ENSG00000164330_ENSG00000100941": {
                    "id": "ENSG00000164330_ENSG00000100941",
                    "type": null,
                    "score": null,
                    "reversable": false,
                    "correlations": {
                        "group1": 0.4542620456753437
                    },
                    "regulatory_source": "ENSG00000164330",
                    "regulatory_target": "ENSG00000100941"
                },
                "ENSG00000213741_ENSG00000164330": {
                    "id": "ENSG00000213741_ENSG00000164330",
                    "type": null,
                    "score": null,
                    "reversable": false,
                    "correlations": {
                        "group1": 0.35768292424000575
                    },
                    "regulatory_source": "ENSG00000164330",
                    "regulatory_target": "ENSG00000213741"
                },
                "ENSG00000165502_ENSG00000164330": {
                    "id": "ENSG00000165502_ENSG00000164330",
                    "type": null,
                    "score": null,
                    "reversable": false,
                    "correlations": {
                        "group1": 0.4466742938882736
                    },
                    "regulatory_source": "ENSG00000164330",
                    "regulatory_target": "ENSG00000165502"
                },
                "ENSG00000165525_ENSG00000164330": {
                    "id": "ENSG00000165525_ENSG00000164330",
                    "type": null,
                    "score": null,
                    "reversable": false,
                    "correlations": {
                        "group1": 0.3138483475754766
                    },
                    "regulatory_source": "ENSG00000164330",
                    "regulatory_target": "ENSG00000165525"
                },
                "ENSG00000164330_ENSG00000087302": {
                    "id": "ENSG00000164330_ENSG00000087302",
                    "type": null,
                    "score": null,
                    "reversable": false,
                    "correlations": {
                        "group1": 0.38034883326232605
                    },
                    "regulatory_source": "ENSG00000164330",
                    "regulatory_target": "ENSG00000087302"
                },
                "ENSG00000164330_ENSG00000100528": {
                    "id": "ENSG00000164330_ENSG00000100528",
                    "type": null,
                    "score": null,
                    "reversable": false,
                    "correlations": {
                        "group1": 0.4410679839916794
                    },
                    "regulatory_source": "ENSG00000164330",
                    "regulatory_target": "ENSG00000100528"
                },
                "ENSG00000164330_ENSG00000131966": {
                    "id": "ENSG00000164330_ENSG00000131966",
                    "type": null,
                    "score": null,
                    "reversable": false,
                    "correlations": {
                        "group1": 0.519547149432132
                    },
                    "regulatory_source": "ENSG00000164330",
                    "regulatory_target": "ENSG00000131966"
                },
                "ENSG00000164330_ENSG00000100612": {
                    "id": "ENSG00000164330_ENSG00000100612",
                    "type": null,
                    "score": null,
                    "reversable": false,
                    "correlations": {
                        "group1": 0.27283183009083745
                    },
                    "regulatory_source": "ENSG00000164330",
                    "regulatory_target": "ENSG00000100612"
                },
                "ENSG00000258289_ENSG00000164330": {
                    "id": "ENSG00000258289_ENSG00000164330",
                    "type": null,
                    "score": null,
                    "reversable": false,
                    "correlations": {
                        "group1": 0.4026404418696115
                    },
                    "regulatory_source": "ENSG00000164330",
                    "regulatory_target": "ENSG00000258289"
                },
                "ENSG00000164330_ENSG00000100554": {
                    "id": "ENSG00000164330_ENSG00000100554",
                    "type": null,
                    "score": null,
                    "reversable": false,
                    "correlations": {
                        "group1": 0.2602258704819802
                    },
                    "regulatory_source": "ENSG00000164330",
                    "regulatory_target": "ENSG00000100554"
                },
                "ENSG00000164330_ENSG00000134001": {
                    "id": "ENSG00000164330_ENSG00000134001",
                    "type": null,
                    "score": null,
                    "reversable": false,
                    "correlations": {
                        "group1": 0.3617390291106358
                    },
                    "regulatory_source": "ENSG00000164330",
                    "regulatory_target": "ENSG00000134001"
                },
                "ENSG00000164330_ENSG00000100568": {
                    "id": "ENSG00000164330_ENSG00000100568",
                    "type": null,
                    "score": null,
                    "reversable": false,
                    "correlations": {
                        "group1": 0.3564870461863174
                    },
                    "regulatory_source": "ENSG00000164330",
                    "regulatory_target": "ENSG00000100568"
                },
                "ENSG00000164330_ENSG00000072042": {
                    "id": "ENSG00000164330_ENSG00000072042",
                    "type": null,
                    "score": null,
                    "reversable": false,
                    "correlations": {
                        "group1": 0.42700811509033504
                    },
                    "regulatory_source": "ENSG00000164330",
                    "regulatory_target": "ENSG00000072042"
                },
                "ENSG00000164330_ENSG00000100632": {
                    "id": "ENSG00000164330_ENSG00000100632",
                    "type": null,
                    "score": null,
                    "reversable": false,
                    "correlations": {
                        "group1": 0.5170995630765985
                    },
                    "regulatory_source": "ENSG00000164330",
                    "regulatory_target": "ENSG00000100632"
                },
                "ENSG00000164330_ENSG00000119707": {
                    "id": "ENSG00000164330_ENSG00000119707",
                    "type": null,
                    "score": null,
                    "reversable": false,
                    "correlations": {
                        "group1": 0.3925177559282501
                    },
                    "regulatory_source": "ENSG00000164330",
                    "regulatory_target": "ENSG00000119707"
                },
                "ENSG00000164330_ENSG00000119640": {
                    "id": "ENSG00000164330_ENSG00000119640",
                    "type": null,
                    "score": null,
                    "reversable": false,
                    "correlations": {
                        "group1": 0.4178853206847768
                    },
                    "regulatory_source": "ENSG00000164330",
                    "regulatory_target": "ENSG00000119640"
                },
                "ENSG00000170348_ENSG00000164330": {
                    "id": "ENSG00000170348_ENSG00000164330",
                    "type": null,
                    "score": null,
                    "reversable": false,
                    "correlations": {
                        "group1": 0.30593190494676453
                    },
                    "regulatory_source": "ENSG00000164330",
                    "regulatory_target": "ENSG00000170348"
                },
                "ENSG00000164330_ENSG00000100591": {
                    "id": "ENSG00000164330_ENSG00000100591",
                    "type": null,
                    "score": null,
                    "reversable": false,
                    "correlations": {
                        "group1": 0.29699480829969477
                    },
                    "regulatory_source": "ENSG00000164330",
                    "regulatory_target": "ENSG00000100591"
                },
                "ENSG00000164330_ENSG00000053254": {
                    "id": "ENSG00000164330_ENSG00000053254",
                    "type": null,
                    "score": null,
                    "reversable": false,
                    "correlations": {
                        "group1": 0.30084605684321253
                    },
                    "regulatory_source": "ENSG00000164330",
                    "regulatory_target": "ENSG00000053254"
                },
                "ENSG00000198668_ENSG00000164330": {
                    "id": "ENSG00000198668_ENSG00000164330",
                    "type": null,
                    "score": null,
                    "reversable": false,
                    "correlations": {
                        "group1": 0.5208286974384662
                    },
                    "regulatory_source": "ENSG00000164330",
                    "regulatory_target": "ENSG00000198668"
                },
                "ENSG00000165943_ENSG00000164330": {
                    "id": "ENSG00000165943_ENSG00000164330",
                    "type": null,
                    "score": null,
                    "reversable": false,
                    "correlations": {
                        "group1": 0.31355908140825495
                    },
                    "regulatory_source": "ENSG00000164330",
                    "regulatory_target": "ENSG00000165943"
                },
                "ENSG00000164330_ENSG00000089737": {
                    "id": "ENSG00000164330_ENSG00000089737",
                    "type": null,
                    "score": null,
                    "reversable": false,
                    "correlations": {
                        "group1": 0.40986168319988314
                    },
                    "regulatory_source": "ENSG00000164330",
                    "regulatory_target": "ENSG00000089737"
                },
                "ENSG00000165948_ENSG00000164330": {
                    "id": "ENSG00000165948_ENSG00000164330",
                    "type": null,
                    "score": null,
                    "reversable": false,
                    "correlations": {
                        "group1": 0.3122533308597252
                    },
                    "regulatory_source": "ENSG00000164330",
                    "regulatory_target": "ENSG00000165948"
                },
                "ENSG00000182512_ENSG00000164330": {
                    "id": "ENSG00000182512_ENSG00000164330",
                    "type": null,
                    "score": null,
                    "reversable": false,
                    "correlations": {
                        "group1": 0.46170765167794275
                    },
                    "regulatory_source": "ENSG00000164330",
                    "regulatory_target": "ENSG00000182512"
                },
                "ENSG00000227051_ENSG00000164330": {
                    "id": "ENSG00000227051_ENSG00000164330",
                    "type": null,
                    "score": null,
                    "reversable": false,
                    "correlations": {
                        "group1": 0.4445820400997216
                    },
                    "regulatory_source": "ENSG00000164330",
                    "regulatory_target": "ENSG00000227051"
                },
                "ENSG00000196405_ENSG00000164330": {
                    "id": "ENSG00000196405_ENSG00000164330",
                    "type": null,
                    "score": null,
                    "reversable": false,
                    "correlations": {
                        "group1": 0.4293203409820406
                    },
                    "regulatory_source": "ENSG00000164330",
                    "regulatory_target": "ENSG00000196405"
                },
                "ENSG00000164330_ENSG00000140105": {
                    "id": "ENSG00000164330_ENSG00000140105",
                    "type": null,
                    "score": null,
                    "reversable": false,
                    "correlations": {
                        "group1": 0.2889751271861965
                    },
                    "regulatory_source": "ENSG00000164330",
                    "regulatory_target": "ENSG00000140105"
                },
                "ENSG00000164330_ENSG00000080824": {
                    "id": "ENSG00000164330_ENSG00000080824",
                    "type": null,
                    "score": null,
                    "reversable": false,
                    "correlations": {
                        "group1": 0.6281582850826842
                    },
                    "regulatory_source": "ENSG00000164330",
                    "regulatory_target": "ENSG00000080824"
                },
                "ENSG00000166165_ENSG00000164330": {
                    "id": "ENSG00000166165_ENSG00000164330",
                    "type": null,
                    "score": null,
                    "reversable": false,
                    "correlations": {
                        "group1": 0.37782331754484144
                    },
                    "regulatory_source": "ENSG00000164330",
                    "regulatory_target": "ENSG00000166165"
                },
                "ENSG00000256053_ENSG00000164330": {
                    "id": "ENSG00000256053_ENSG00000164330",
                    "type": null,
                    "score": null,
                    "reversable": false,
                    "correlations": {
                        "group1": 0.5309020036668426
                    },
                    "regulatory_source": "ENSG00000164330",
                    "regulatory_target": "ENSG00000256053"
                },
                "ENSG00000164330_ENSG00000156411": {
                    "id": "ENSG00000164330_ENSG00000156411",
                    "type": null,
                    "score": null,
                    "reversable": false,
                    "correlations": {
                        "group1": 0.4672013944465817
                    },
                    "regulatory_source": "ENSG00000164330",
                    "regulatory_target": "ENSG00000156411"
                },
                "ENSG00000182809_ENSG00000164330": {
                    "id": "ENSG00000182809_ENSG00000164330",
                    "type": null,
                    "score": null,
                    "reversable": false,
                    "correlations": {
                        "group1": 0.3286684063951092
                    },
                    "regulatory_source": "ENSG00000164330",
                    "regulatory_target": "ENSG00000182809"
                },
                "ENSG00000164330_ENSG00000114062": {
                    "id": "ENSG00000164330_ENSG00000114062",
                    "type": null,
                    "score": null,
                    "reversable": false,
                    "correlations": {
                        "group1": 0.5036498951690925
                    },
                    "regulatory_source": "ENSG00000164330",
                    "regulatory_target": "ENSG00000114062"
                },
                "ENSG00000164330_ENSG00000134152": {
                    "id": "ENSG00000164330_ENSG00000134152",
                    "type": null,
                    "score": null,
                    "reversable": false,
                    "correlations": {
                        "group1": 0.496140715528108
                    },
                    "regulatory_source": "ENSG00000164330",
                    "regulatory_target": "ENSG00000134152"
                },
                "ENSG00000182117_ENSG00000164330": {
                    "id": "ENSG00000182117_ENSG00000164330",
                    "type": null,
                    "score": null,
                    "reversable": false,
                    "correlations": {
                        "group1": 0.39354044628027923
                    },
                    "regulatory_source": "ENSG00000164330",
                    "regulatory_target": "ENSG00000182117"
                },
                "ENSG00000164330_ENSG00000140319": {
                    "id": "ENSG00000164330_ENSG00000140319",
                    "type": null,
                    "score": null,
                    "reversable": false,
                    "correlations": {
                        "group1": 0.6206166265993858
                    },
                    "regulatory_source": "ENSG00000164330",
                    "regulatory_target": "ENSG00000140319"
                },
                "ENSG00000164330_ENSG00000137815": {
                    "id": "ENSG00000164330_ENSG00000137815",
                    "type": null,
                    "score": null,
                    "reversable": false,
                    "correlations": {
                        "group1": 0.4003545566325953
                    },
                    "regulatory_source": "ENSG00000164330",
                    "regulatory_target": "ENSG00000137815"
                },
                "ENSG00000166946_ENSG00000164330": {
                    "id": "ENSG00000166946_ENSG00000164330",
                    "type": null,
                    "score": null,
                    "reversable": false,
                    "correlations": {
                        "group1": 0.262934795360334
                    },
                    "regulatory_source": "ENSG00000164330",
                    "regulatory_target": "ENSG00000166946"
                },
                "ENSG00000164330_ENSG00000067369": {
                    "id": "ENSG00000164330_ENSG00000067369",
                    "type": null,
                    "score": null,
                    "reversable": false,
                    "correlations": {
                        "group1": 0.3338576308145281
                    },
                    "regulatory_source": "ENSG00000164330",
                    "regulatory_target": "ENSG00000067369"
                },
                "ENSG00000166963_ENSG00000164330": {
                    "id": "ENSG00000166963_ENSG00000164330",
                    "type": null,
                    "score": null,
                    "reversable": false,
                    "correlations": {
                        "group1": 0.40606045673097735
                    },
                    "regulatory_source": "ENSG00000164330",
                    "regulatory_target": "ENSG00000166963"
                },
                "ENSG00000167004_ENSG00000164330": {
                    "id": "ENSG00000167004_ENSG00000164330",
                    "type": null,
                    "score": null,
                    "reversable": false,
                    "correlations": {
                        "group1": 0.21886713839554084
                    },
                    "regulatory_source": "ENSG00000164330",
                    "regulatory_target": "ENSG00000167004"
                },
                "ENSG00000164330_ENSG00000140259": {
                    "id": "ENSG00000164330_ENSG00000140259",
                    "type": null,
                    "score": null,
                    "reversable": false,
                    "correlations": {
                        "group1": 0.33658640810564044
                    },
                    "regulatory_source": "ENSG00000164330",
                    "regulatory_target": "ENSG00000140259"
                },
                "ENSG00000166734_ENSG00000164330": {
                    "id": "ENSG00000166734_ENSG00000164330",
                    "type": null,
                    "score": null,
                    "reversable": false,
                    "correlations": {
                        "group1": 0.337926608997252
                    },
                    "regulatory_source": "ENSG00000164330",
                    "regulatory_target": "ENSG00000166734"
                },
                "ENSG00000164330_ENSG00000104131": {
                    "id": "ENSG00000164330_ENSG00000104131",
                    "type": null,
                    "score": null,
                    "reversable": false,
                    "correlations": {
                        "group1": 0.4847222061820763
                    },
                    "regulatory_source": "ENSG00000164330",
                    "regulatory_target": "ENSG00000104131"
                },
                "ENSG00000164330_ENSG00000104177": {
                    "id": "ENSG00000164330_ENSG00000104177",
                    "type": null,
                    "score": null,
                    "reversable": false,
                    "correlations": {
                        "group1": 0.4619623881919045
                    },
                    "regulatory_source": "ENSG00000164330",
                    "regulatory_target": "ENSG00000104177"
                },
                "ENSG00000164330_ENSG00000128951": {
                    "id": "ENSG00000164330_ENSG00000128951",
                    "type": null,
                    "score": null,
                    "reversable": false,
                    "correlations": {
                        "group1": 0.4871588057176027
                    },
                    "regulatory_source": "ENSG00000164330",
                    "regulatory_target": "ENSG00000128951"
                },
                "ENSG00000255302_ENSG00000164330": {
                    "id": "ENSG00000255302_ENSG00000164330",
                    "type": null,
                    "score": null,
                    "reversable": false,
                    "correlations": {
                        "group1": 0.4748061777452686
                    },
                    "regulatory_source": "ENSG00000164330",
                    "regulatory_target": "ENSG00000255302"
                },
                "ENSG00000166200_ENSG00000164330": {
                    "id": "ENSG00000166200_ENSG00000164330",
                    "type": null,
                    "score": null,
                    "reversable": false,
                    "correlations": {
                        "group1": 0.5280968654018156
                    },
                    "regulatory_source": "ENSG00000164330",
                    "regulatory_target": "ENSG00000166200"
                },
                "ENSG00000164330_ENSG00000138592": {
                    "id": "ENSG00000164330_ENSG00000138592",
                    "type": null,
                    "score": null,
                    "reversable": false,
                    "correlations": {
                        "group1": 0.29741508891435
                    },
                    "regulatory_source": "ENSG00000164330",
                    "regulatory_target": "ENSG00000138592"
                },
                "ENSG00000164330_ENSG00000138594": {
                    "id": "ENSG00000164330_ENSG00000138594",
                    "type": null,
                    "score": null,
                    "reversable": false,
                    "correlations": {
                        "group1": 0.4751377088410616
                    },
                    "regulatory_source": "ENSG00000164330",
                    "regulatory_target": "ENSG00000138594"
                },
                "ENSG00000164330_ENSG00000069956": {
                    "id": "ENSG00000164330_ENSG00000069956",
                    "type": null,
                    "score": null,
                    "reversable": false,
                    "correlations": {
                        "group1": 0.4414911996481624
                    },
                    "regulatory_source": "ENSG00000164330",
                    "regulatory_target": "ENSG00000069956"
                },
                "ENSG00000164330_ENSG00000128989": {
                    "id": "ENSG00000164330_ENSG00000128989",
                    "type": null,
                    "score": null,
                    "reversable": false,
                    "correlations": {
                        "group1": 0.524138750265172
                    },
                    "regulatory_source": "ENSG00000164330",
                    "regulatory_target": "ENSG00000128989"
                },
                "ENSG00000164330_ENSG00000137876": {
                    "id": "ENSG00000164330_ENSG00000137876",
                    "type": null,
                    "score": null,
                    "reversable": false,
                    "correlations": {
                        "group1": 0.49105089740932484
                    },
                    "regulatory_source": "ENSG00000164330",
                    "regulatory_target": "ENSG00000137876"
                },
                "ENSG00000164330_ENSG00000137776": {
                    "id": "ENSG00000164330_ENSG00000137776",
                    "type": null,
                    "score": null,
                    "reversable": false,
                    "correlations": {
                        "group1": 0.511884702721426
                    },
                    "regulatory_source": "ENSG00000164330",
                    "regulatory_target": "ENSG00000137776"
                },
                "ENSG00000164330_ENSG00000140307": {
                    "id": "ENSG00000164330_ENSG00000140307",
                    "type": null,
                    "score": null,
                    "reversable": false,
                    "correlations": {
                        "group1": 0.5890940632601837
                    },
                    "regulatory_source": "ENSG00000164330",
                    "regulatory_target": "ENSG00000140307"
                },
                "ENSG00000182718_ENSG00000164330": {
                    "id": "ENSG00000182718_ENSG00000164330",
                    "type": null,
                    "score": null,
                    "reversable": false,
                    "correlations": {
                        "group1": 0.37880761597129203
                    },
                    "regulatory_source": "ENSG00000164330",
                    "regulatory_target": "ENSG00000182718"
                },
                "ENSG00000180304_ENSG00000164330": {
                    "id": "ENSG00000180304_ENSG00000164330",
                    "type": null,
                    "score": null,
                    "reversable": false,
                    "correlations": {
                        "group1": 0.3406329075126567
                    },
                    "regulatory_source": "ENSG00000164330",
                    "regulatory_target": "ENSG00000180304"
                },
                "ENSG00000164330_ENSG00000090487": {
                    "id": "ENSG00000164330_ENSG00000090487",
                    "type": null,
                    "score": null,
                    "reversable": false,
                    "correlations": {
                        "group1": 0.3507257157737041
                    },
                    "regulatory_source": "ENSG00000164330",
                    "regulatory_target": "ENSG00000090487"
                },
                "ENSG00000164330_ENSG00000074696": {
                    "id": "ENSG00000164330_ENSG00000074696",
                    "type": null,
                    "score": null,
                    "reversable": false,
                    "correlations": {
                        "group1": 0.44043842754537155
                    },
                    "regulatory_source": "ENSG00000164330",
                    "regulatory_target": "ENSG00000074696"
                },
                "ENSG00000164330_ENSG00000103769": {
                    "id": "ENSG00000164330_ENSG00000103769",
                    "type": null,
                    "score": null,
                    "reversable": false,
                    "correlations": {
                        "group1": 0.4430768686533402
                    },
                    "regulatory_source": "ENSG00000164330",
                    "regulatory_target": "ENSG00000103769"
                },
                "ENSG00000174444_ENSG00000164330": {
                    "id": "ENSG00000174444_ENSG00000164330",
                    "type": null,
                    "score": null,
                    "reversable": false,
                    "correlations": {
                        "group1": 0.46430790167091524
                    },
                    "regulatory_source": "ENSG00000164330",
                    "regulatory_target": "ENSG00000174444"
                },
                "ENSG00000164330_ENSG00000140350": {
                    "id": "ENSG00000164330_ENSG00000140350",
                    "type": null,
                    "score": null,
                    "reversable": false,
                    "correlations": {
                        "group1": 0.4507633765637347
                    },
                    "regulatory_source": "ENSG00000164330",
                    "regulatory_target": "ENSG00000140350"
                },
                "ENSG00000164330_ENSG00000137818": {
                    "id": "ENSG00000164330_ENSG00000137818",
                    "type": null,
                    "score": null,
                    "reversable": false,
                    "correlations": {
                        "group1": 0.4366506141374486
                    },
                    "regulatory_source": "ENSG00000164330",
                    "regulatory_target": "ENSG00000137818"
                },
                "ENSG00000164330_ENSG00000067225": {
                    "id": "ENSG00000164330_ENSG00000067225",
                    "type": null,
                    "score": null,
                    "reversable": false,
                    "correlations": {
                        "group1": 0.3939862204093667
                    },
                    "regulatory_source": "ENSG00000164330",
                    "regulatory_target": "ENSG00000067225"
                },
                "ENSG00000178741_ENSG00000164330": {
                    "id": "ENSG00000178741_ENSG00000164330",
                    "type": null,
                    "score": null,
                    "reversable": false,
                    "correlations": {
                        "group1": 0.5864334324557436
                    },
                    "regulatory_source": "ENSG00000164330",
                    "regulatory_target": "ENSG00000178741"
                },
                "ENSG00000167196_ENSG00000164330": {
                    "id": "ENSG00000167196_ENSG00000164330",
                    "type": null,
                    "score": null,
                    "reversable": false,
                    "correlations": {
                        "group1": 0.3056339102393102
                    },
                    "regulatory_source": "ENSG00000164330",
                    "regulatory_target": "ENSG00000167196"
                },
                "ENSG00000164330_ENSG00000140374": {
                    "id": "ENSG00000164330_ENSG00000140374",
                    "type": null,
                    "score": null,
                    "reversable": false,
                    "correlations": {
                        "group1": 0.3995865470542345
                    },
                    "regulatory_source": "ENSG00000164330",
                    "regulatory_target": "ENSG00000140374"
                },
                "ENSG00000164330_ENSG00000041357": {
                    "id": "ENSG00000164330_ENSG00000041357",
                    "type": null,
                    "score": null,
                    "reversable": false,
                    "correlations": {
                        "group1": 0.454463139894187
                    },
                    "regulatory_source": "ENSG00000164330",
                    "regulatory_target": "ENSG00000041357"
                },
                "ENSG00000185787_ENSG00000164330": {
                    "id": "ENSG00000185787_ENSG00000164330",
                    "type": null,
                    "score": null,
                    "reversable": false,
                    "correlations": {
                        "group1": 0.44765753869346053
                    },
                    "regulatory_source": "ENSG00000164330",
                    "regulatory_target": "ENSG00000185787"
                },
                "ENSG00000164330_ENSG00000086666": {
                    "id": "ENSG00000164330_ENSG00000086666",
                    "type": null,
                    "score": null,
                    "reversable": false,
                    "correlations": {
                        "group1": 0.3466732144036865
                    },
                    "regulatory_source": "ENSG00000164330",
                    "regulatory_target": "ENSG00000086666"
                },
                "ENSG00000182774_ENSG00000164330": {
                    "id": "ENSG00000182774_ENSG00000164330",
                    "type": null,
                    "score": null,
                    "reversable": false,
                    "correlations": {
                        "group1": 0.38834591778844757
                    },
                    "regulatory_source": "ENSG00000164330",
                    "regulatory_target": "ENSG00000182774"
                },
                "ENSG00000169612_ENSG00000164330": {
                    "id": "ENSG00000169612_ENSG00000164330",
                    "type": null,
                    "score": null,
                    "reversable": false,
                    "correlations": {
                        "group1": 0.3512062829407879
                    },
                    "regulatory_source": "ENSG00000164330",
                    "regulatory_target": "ENSG00000169612"
                },
                "ENSG00000166503_ENSG00000164330": {
                    "id": "ENSG00000166503_ENSG00000164330",
                    "type": null,
                    "score": null,
                    "reversable": false,
                    "correlations": {
                        "group1": 0.5501449772544326
                    },
                    "regulatory_source": "ENSG00000164330",
                    "regulatory_target": "ENSG00000166503"
                },
                "ENSG00000164330_ENSG00000140612": {
                    "id": "ENSG00000164330_ENSG00000140612",
                    "type": null,
                    "score": null,
                    "reversable": false,
                    "correlations": {
                        "group1": 0.25638397695113085
                    },
                    "regulatory_source": "ENSG00000164330",
                    "regulatory_target": "ENSG00000140612"
                },
                "ENSG00000164330_ENSG00000131876": {
                    "id": "ENSG00000164330_ENSG00000131876",
                    "type": null,
                    "score": null,
                    "reversable": false,
                    "correlations": {
                        "group1": 0.36442163325395277
                    },
                    "regulatory_source": "ENSG00000164330",
                    "regulatory_target": "ENSG00000131876"
                },
                "ENSG00000164330_ENSG00000103275": {
                    "id": "ENSG00000164330_ENSG00000103275",
                    "type": null,
                    "score": null,
                    "reversable": false,
                    "correlations": {
                        "group1": 0.34352176054054606
                    },
                    "regulatory_source": "ENSG00000164330",
                    "regulatory_target": "ENSG00000103275"
                },
                "ENSG00000164330_ENSG00000007520": {
                    "id": "ENSG00000164330_ENSG00000007520",
                    "type": null,
                    "score": null,
                    "reversable": false,
                    "correlations": {
                        "group1": 0.3470329801231435
                    },
                    "regulatory_source": "ENSG00000164330",
                    "regulatory_target": "ENSG00000007520"
                },
                "ENSG00000164330_ENSG00000074071": {
                    "id": "ENSG00000164330_ENSG00000074071",
                    "type": null,
                    "score": null,
                    "reversable": false,
                    "correlations": {
                        "group1": 0.4001362700977899
                    },
                    "regulatory_source": "ENSG00000164330",
                    "regulatory_target": "ENSG00000074071"
                },
                "ENSG00000164330_ENSG00000140990": {
                    "id": "ENSG00000164330_ENSG00000140990",
                    "type": null,
                    "score": null,
                    "reversable": false,
                    "correlations": {
                        "group1": 0.5361709993603938
                    },
                    "regulatory_source": "ENSG00000164330",
                    "regulatory_target": "ENSG00000140990"
                },
                "ENSG00000164330_ENSG00000140988": {
                    "id": "ENSG00000164330_ENSG00000140988",
                    "type": null,
                    "score": null,
                    "reversable": false,
                    "correlations": {
                        "group1": 0.29048583903427944
                    },
                    "regulatory_source": "ENSG00000164330",
                    "regulatory_target": "ENSG00000140988"
                },
                "ENSG00000167969_ENSG00000164330": {
                    "id": "ENSG00000167969_ENSG00000164330",
                    "type": null,
                    "score": null,
                    "reversable": false,
                    "correlations": {
                        "group1": 0.3560496022552901
                    },
                    "regulatory_source": "ENSG00000164330",
                    "regulatory_target": "ENSG00000167969"
                },
                "ENSG00000205937_ENSG00000164330": {
                    "id": "ENSG00000205937_ENSG00000164330",
                    "type": null,
                    "score": null,
                    "reversable": false,
                    "correlations": {
                        "group1": 0.328167121808027
                    },
                    "regulatory_source": "ENSG00000164330",
                    "regulatory_target": "ENSG00000205937"
                },
                "ENSG00000167978_ENSG00000164330": {
                    "id": "ENSG00000167978_ENSG00000164330",
                    "type": null,
                    "score": null,
                    "reversable": false,
                    "correlations": {
                        "group1": 0.45260225808041454
                    },
                    "regulatory_source": "ENSG00000164330",
                    "regulatory_target": "ENSG00000167978"
                },
                "ENSG00000164330_ENSG00000103363": {
                    "id": "ENSG00000164330_ENSG00000103363",
                    "type": null,
                    "score": null,
                    "reversable": false,
                    "correlations": {
                        "group1": 0.5187079500760194
                    },
                    "regulatory_source": "ENSG00000164330",
                    "regulatory_target": "ENSG00000103363"
                },
                "ENSG00000184697_ENSG00000164330": {
                    "id": "ENSG00000184697_ENSG00000164330",
                    "type": null,
                    "score": null,
                    "reversable": false,
                    "correlations": {
                        "group1": 0.21585676906612353
                    },
                    "regulatory_source": "ENSG00000164330",
                    "regulatory_target": "ENSG00000184697"
                },
                "ENSG00000164330_ENSG00000103145": {
                    "id": "ENSG00000164330_ENSG00000103145",
                    "type": null,
                    "score": null,
                    "reversable": false,
                    "correlations": {
                        "group1": 0.5532622465408494
                    },
                    "regulatory_source": "ENSG00000164330",
                    "regulatory_target": "ENSG00000103145"
                },
                "ENSG00000164330_ENSG00000126602": {
                    "id": "ENSG00000164330_ENSG00000126602",
                    "type": null,
                    "score": null,
                    "reversable": false,
                    "correlations": {
                        "group1": 0.24531840022601276
                    },
                    "regulatory_source": "ENSG00000164330",
                    "regulatory_target": "ENSG00000126602"
                },
                "ENSG00000164330_ENSG00000103415": {
                    "id": "ENSG00000164330_ENSG00000103415",
                    "type": null,
                    "score": null,
                    "reversable": false,
                    "correlations": {
                        "group1": 0.5064556209485985
                    },
                    "regulatory_source": "ENSG00000164330",
                    "regulatory_target": "ENSG00000103415"
                },
                "ENSG00000164330_ENSG00000153048": {
                    "id": "ENSG00000164330_ENSG00000153048",
                    "type": null,
                    "score": null,
                    "reversable": false,
                    "correlations": {
                        "group1": 0.5610023272781184
                    },
                    "regulatory_source": "ENSG00000164330",
                    "regulatory_target": "ENSG00000153048"
                },
                "ENSG00000171490_ENSG00000164330": {
                    "id": "ENSG00000171490_ENSG00000164330",
                    "type": null,
                    "score": null,
                    "reversable": false,
                    "correlations": {
                        "group1": 0.2935814860343406
                    },
                    "regulatory_source": "ENSG00000164330",
                    "regulatory_target": "ENSG00000171490"
                },
                "ENSG00000164330_ENSG00000103342": {
                    "id": "ENSG00000164330_ENSG00000103342",
                    "type": null,
                    "score": null,
                    "reversable": false,
                    "correlations": {
                        "group1": 0.43794961854298575
                    },
                    "regulatory_source": "ENSG00000164330",
                    "regulatory_target": "ENSG00000103342"
                },
                "ENSG00000164330_ENSG00000103429": {
                    "id": "ENSG00000164330_ENSG00000103429",
                    "type": null,
                    "score": null,
                    "reversable": false,
                    "correlations": {
                        "group1": 0.36753925104648427
                    },
                    "regulatory_source": "ENSG00000164330",
                    "regulatory_target": "ENSG00000103429"
                },
                "ENSG00000164330_ENSG00000157045": {
                    "id": "ENSG00000164330_ENSG00000157045",
                    "type": null,
                    "score": null,
                    "reversable": false,
                    "correlations": {
                        "group1": 0.33609017284603493
                    },
                    "regulatory_source": "ENSG00000164330",
                    "regulatory_target": "ENSG00000157045"
                },
                "ENSG00000164330_ENSG00000134419": {
                    "id": "ENSG00000164330_ENSG00000134419",
                    "type": null,
                    "score": null,
                    "reversable": false,
                    "correlations": {
                        "group1": 0.3304196382341805
                    },
                    "regulatory_source": "ENSG00000164330",
                    "regulatory_target": "ENSG00000134419"
                },
                "ENSG00000170540_ENSG00000164330": {
                    "id": "ENSG00000170540_ENSG00000164330",
                    "type": null,
                    "score": null,
                    "reversable": false,
                    "correlations": {
                        "group1": 0.41425124650806255
                    },
                    "regulatory_source": "ENSG00000164330",
                    "regulatory_target": "ENSG00000170540"
                },
                "ENSG00000197006_ENSG00000164330": {
                    "id": "ENSG00000197006_ENSG00000164330",
                    "type": null,
                    "score": null,
                    "reversable": false,
                    "correlations": {
                        "group1": 0.4634674255574407
                    },
                    "regulatory_source": "ENSG00000164330",
                    "regulatory_target": "ENSG00000197006"
                },
                "ENSG00000164330_ENSG00000140740": {
                    "id": "ENSG00000164330_ENSG00000140740",
                    "type": null,
                    "score": null,
                    "reversable": false,
                    "correlations": {
                        "group1": 0.4204674565641199
                    },
                    "regulatory_source": "ENSG00000164330",
                    "regulatory_target": "ENSG00000140740"
                },
                "ENSG00000205629_ENSG00000164330": {
                    "id": "ENSG00000205629_ENSG00000164330",
                    "type": null,
                    "score": null,
                    "reversable": false,
                    "correlations": {
                        "group1": 0.33578205013379897
                    },
                    "regulatory_source": "ENSG00000164330",
                    "regulatory_target": "ENSG00000205629"
                },
                "ENSG00000178952_ENSG00000164330": {
                    "id": "ENSG00000178952_ENSG00000164330",
                    "type": null,
                    "score": null,
                    "reversable": false,
                    "correlations": {
                        "group1": 0.503532220936462
                    },
                    "regulatory_source": "ENSG00000164330",
                    "regulatory_target": "ENSG00000178952"
                },
                "ENSG00000164330_ENSG00000103495": {
                    "id": "ENSG00000164330_ENSG00000103495",
                    "type": null,
                    "score": null,
                    "reversable": false,
                    "correlations": {
                        "group1": 0.3923886384990356
                    },
                    "regulatory_source": "ENSG00000164330",
                    "regulatory_target": "ENSG00000103495"
                },
                "ENSG00000164330_ENSG00000149923": {
                    "id": "ENSG00000164330_ENSG00000149923",
                    "type": null,
                    "score": null,
                    "reversable": false,
                    "correlations": {
                        "group1": 0.4739276220284226
                    },
                    "regulatory_source": "ENSG00000164330",
                    "regulatory_target": "ENSG00000149923"
                },
                "ENSG00000179958_ENSG00000164330": {
                    "id": "ENSG00000179958_ENSG00000164330",
                    "type": null,
                    "score": null,
                    "reversable": false,
                    "correlations": {
                        "group1": 0.32827461559421833
                    },
                    "regulatory_source": "ENSG00000164330",
                    "regulatory_target": "ENSG00000179958"
                },
                "ENSG00000164330_ENSG00000089280": {
                    "id": "ENSG00000164330_ENSG00000089280",
                    "type": null,
                    "score": null,
                    "reversable": false,
                    "correlations": {
                        "group1": 0.4840035328512576
                    },
                    "regulatory_source": "ENSG00000164330",
                    "regulatory_target": "ENSG00000089280"
                },
                "ENSG00000164330_ENSG00000155330": {
                    "id": "ENSG00000164330_ENSG00000155330",
                    "type": null,
                    "score": null,
                    "reversable": false,
                    "correlations": {
                        "group1": 0.5004642983729589
                    },
                    "regulatory_source": "ENSG00000164330",
                    "regulatory_target": "ENSG00000155330"
                },
                "ENSG00000164330_ENSG00000069345": {
                    "id": "ENSG00000164330_ENSG00000069345",
                    "type": null,
                    "score": null,
                    "reversable": false,
                    "correlations": {
                        "group1": 0.5197808267567435
                    },
                    "regulatory_source": "ENSG00000164330",
                    "regulatory_target": "ENSG00000069345"
                },
                "ENSG00000164330_ENSG00000129636": {
                    "id": "ENSG00000164330_ENSG00000129636",
                    "type": null,
                    "score": null,
                    "reversable": false,
                    "correlations": {
                        "group1": 0.2502605008321752
                    },
                    "regulatory_source": "ENSG00000164330",
                    "regulatory_target": "ENSG00000129636"
                },
                "ENSG00000166164_ENSG00000164330": {
                    "id": "ENSG00000166164_ENSG00000164330",
                    "type": null,
                    "score": null,
                    "reversable": false,
                    "correlations": {
                        "group1": 0.46047301582240724
                    },
                    "regulatory_source": "ENSG00000164330",
                    "regulatory_target": "ENSG00000166164"
                },
                "ENSG00000177200_ENSG00000164330": {
                    "id": "ENSG00000177200_ENSG00000164330",
                    "type": null,
                    "score": null,
                    "reversable": false,
                    "correlations": {
                        "group1": 0.35647938035207777
                    },
                    "regulatory_source": "ENSG00000164330",
                    "regulatory_target": "ENSG00000177200"
                },
                "ENSG00000172775_ENSG00000164330": {
                    "id": "ENSG00000172775_ENSG00000164330",
                    "type": null,
                    "score": null,
                    "reversable": false,
                    "correlations": {
                        "group1": 0.4733398419406133
                    },
                    "regulatory_source": "ENSG00000164330",
                    "regulatory_target": "ENSG00000172775"
                },
                "ENSG00000164330_ENSG00000102931": {
                    "id": "ENSG00000164330_ENSG00000102931",
                    "type": null,
                    "score": null,
                    "reversable": false,
                    "correlations": {
                        "group1": 0.2808775673951336
                    },
                    "regulatory_source": "ENSG00000164330",
                    "regulatory_target": "ENSG00000102931"
                },
                "ENSG00000164330_ENSG00000005194": {
                    "id": "ENSG00000164330_ENSG00000005194",
                    "type": null,
                    "score": null,
                    "reversable": false,
                    "correlations": {
                        "group1": 0.5201544916375272
                    },
                    "regulatory_source": "ENSG00000164330",
                    "regulatory_target": "ENSG00000005194"
                },
                "ENSG00000164330_ENSG00000103005": {
                    "id": "ENSG00000164330_ENSG00000103005",
                    "type": null,
                    "score": null,
                    "reversable": false,
                    "correlations": {
                        "group1": 0.2931545896902788
                    },
                    "regulatory_source": "ENSG00000164330",
                    "regulatory_target": "ENSG00000103005"
                },
                "ENSG00000164330_ENSG00000070761": {
                    "id": "ENSG00000164330_ENSG00000070761",
                    "type": null,
                    "score": null,
                    "reversable": false,
                    "correlations": {
                        "group1": 0.33927661224395456
                    },
                    "regulatory_source": "ENSG00000164330",
                    "regulatory_target": "ENSG00000070761"
                },
                "ENSG00000164330_ENSG00000070770": {
                    "id": "ENSG00000164330_ENSG00000070770",
                    "type": null,
                    "score": null,
                    "reversable": false,
                    "correlations": {
                        "group1": 0.3504083373818959
                    },
                    "regulatory_source": "ENSG00000164330",
                    "regulatory_target": "ENSG00000070770"
                },
                "ENSG00000164330_ENSG00000135720": {
                    "id": "ENSG00000164330_ENSG00000135720",
                    "type": null,
                    "score": null,
                    "reversable": false,
                    "correlations": {
                        "group1": 0.5858737307344617
                    },
                    "regulatory_source": "ENSG00000164330",
                    "regulatory_target": "ENSG00000135720"
                },
                "ENSG00000164330_ENSG00000159593": {
                    "id": "ENSG00000164330_ENSG00000159593",
                    "type": null,
                    "score": null,
                    "reversable": false,
                    "correlations": {
                        "group1": 0.412769881678598
                    },
                    "regulatory_source": "ENSG00000164330",
                    "regulatory_target": "ENSG00000159593"
                },
                "ENSG00000166595_ENSG00000164330": {
                    "id": "ENSG00000166595_ENSG00000164330",
                    "type": null,
                    "score": null,
                    "reversable": false,
                    "correlations": {
                        "group1": 0.45505609343878123
                    },
                    "regulatory_source": "ENSG00000164330",
                    "regulatory_target": "ENSG00000166595"
                },
                "ENSG00000164330_ENSG00000067955": {
                    "id": "ENSG00000164330_ENSG00000067955",
                    "type": null,
                    "score": null,
                    "reversable": false,
                    "correlations": {
                        "group1": 0.4636250592745214
                    },
                    "regulatory_source": "ENSG00000164330",
                    "regulatory_target": "ENSG00000067955"
                },
                "ENSG00000164330_ENSG00000159720": {
                    "id": "ENSG00000164330_ENSG00000159720",
                    "type": null,
                    "score": null,
                    "reversable": false,
                    "correlations": {
                        "group1": 0.37911987598942004
                    },
                    "regulatory_source": "ENSG00000164330",
                    "regulatory_target": "ENSG00000159720"
                },
                "ENSG00000164330_ENSG00000102898": {
                    "id": "ENSG00000164330_ENSG00000102898",
                    "type": null,
                    "score": null,
                    "reversable": false,
                    "correlations": {
                        "group1": 0.303276755270143
                    },
                    "regulatory_source": "ENSG00000164330",
                    "regulatory_target": "ENSG00000102898"
                },
                "ENSG00000164330_ENSG00000103035": {
                    "id": "ENSG00000164330_ENSG00000103035",
                    "type": null,
                    "score": null,
                    "reversable": false,
                    "correlations": {
                        "group1": 0.4228486376068673
                    },
                    "regulatory_source": "ENSG00000164330",
                    "regulatory_target": "ENSG00000103035"
                },
                "ENSG00000186187_ENSG00000164330": {
                    "id": "ENSG00000186187_ENSG00000164330",
                    "type": null,
                    "score": null,
                    "reversable": false,
                    "correlations": {
                        "group1": 0.3720453546722466
                    },
                    "regulatory_source": "ENSG00000164330",
                    "regulatory_target": "ENSG00000186187"
                },
                "ENSG00000164330_ENSG00000153774": {
                    "id": "ENSG00000164330_ENSG00000153774",
                    "type": null,
                    "score": null,
                    "reversable": false,
                    "correlations": {
                        "group1": 0.4262184299208946
                    },
                    "regulatory_source": "ENSG00000164330",
                    "regulatory_target": "ENSG00000153774"
                },
                "ENSG00000164330_ENSG00000034713": {
                    "id": "ENSG00000164330_ENSG00000034713",
                    "type": null,
                    "score": null,
                    "reversable": false,
                    "correlations": {
                        "group1": 0.5355492672999425
                    },
                    "regulatory_source": "ENSG00000164330",
                    "regulatory_target": "ENSG00000034713"
                },
                "ENSG00000164330_ENSG00000103121": {
                    "id": "ENSG00000164330_ENSG00000103121",
                    "type": null,
                    "score": null,
                    "reversable": false,
                    "correlations": {
                        "group1": 0.32270452692246726
                    },
                    "regulatory_source": "ENSG00000164330",
                    "regulatory_target": "ENSG00000103121"
                },
                "ENSG00000164330_ENSG00000140905": {
                    "id": "ENSG00000164330_ENSG00000140905",
                    "type": null,
                    "score": null,
                    "reversable": false,
                    "correlations": {
                        "group1": 0.518896911824255
                    },
                    "regulatory_source": "ENSG00000164330",
                    "regulatory_target": "ENSG00000140905"
                },
                "ENSG00000164330_ENSG00000153815": {
                    "id": "ENSG00000164330_ENSG00000153815",
                    "type": null,
                    "score": null,
                    "reversable": false,
                    "correlations": {
                        "group1": 0.3744934059996077
                    },
                    "regulatory_source": "ENSG00000164330",
                    "regulatory_target": "ENSG00000153815"
                },
                "ENSG00000164330_ENSG00000103187": {
                    "id": "ENSG00000164330_ENSG00000103187",
                    "type": null,
                    "score": null,
                    "reversable": false,
                    "correlations": {
                        "group1": 0.40687828409048504
                    },
                    "regulatory_source": "ENSG00000164330",
                    "regulatory_target": "ENSG00000103187"
                },
                "ENSG00000164330_ENSG00000131149": {
                    "id": "ENSG00000164330_ENSG00000131149",
                    "type": null,
                    "score": null,
                    "reversable": false,
                    "correlations": {
                        "group1": 0.5105263149510441
                    },
                    "regulatory_source": "ENSG00000164330",
                    "regulatory_target": "ENSG00000131149"
                },
                "ENSG00000164330_ENSG00000131143": {
                    "id": "ENSG00000164330_ENSG00000131143",
                    "type": null,
                    "score": null,
                    "reversable": false,
                    "correlations": {
                        "group1": 0.5571227967688729
                    },
                    "regulatory_source": "ENSG00000164330",
                    "regulatory_target": "ENSG00000131143"
                },
                "ENSG00000164330_ENSG00000140941": {
                    "id": "ENSG00000164330_ENSG00000140941",
                    "type": null,
                    "score": null,
                    "reversable": false,
                    "correlations": {
                        "group1": 0.4841771293227853
                    },
                    "regulatory_source": "ENSG00000164330",
                    "regulatory_target": "ENSG00000140941"
                },
                "ENSG00000167508_ENSG00000164330": {
                    "id": "ENSG00000167508_ENSG00000164330",
                    "type": null,
                    "score": null,
                    "reversable": false,
                    "correlations": {
                        "group1": 0.25330071600536497
                    },
                    "regulatory_source": "ENSG00000164330",
                    "regulatory_target": "ENSG00000167508"
                },
                "ENSG00000198931_ENSG00000164330": {
                    "id": "ENSG00000198931_ENSG00000164330",
                    "type": null,
                    "score": null,
                    "reversable": false,
                    "correlations": {
                        "group1": 0.3063176800064694
                    },
                    "regulatory_source": "ENSG00000164330",
                    "regulatory_target": "ENSG00000198931"
                },
                "ENSG00000167515_ENSG00000164330": {
                    "id": "ENSG00000167515_ENSG00000164330",
                    "type": null,
                    "score": null,
                    "reversable": false,
                    "correlations": {
                        "group1": 0.26413468745166735
                    },
                    "regulatory_source": "ENSG00000164330",
                    "regulatory_target": "ENSG00000167515"
                },
                "ENSG00000167522_ENSG00000164330": {
                    "id": "ENSG00000167522_ENSG00000164330",
                    "type": null,
                    "score": null,
                    "reversable": false,
                    "correlations": {
                        "group1": 0.405376167226861
                    },
                    "regulatory_source": "ENSG00000164330",
                    "regulatory_target": "ENSG00000167522"
                },
                "ENSG00000167526_ENSG00000164330": {
                    "id": "ENSG00000167526_ENSG00000164330",
                    "type": null,
                    "score": null,
                    "reversable": false,
                    "correlations": {
                        "group1": 0.4220399661117063
                    },
                    "regulatory_source": "ENSG00000164330",
                    "regulatory_target": "ENSG00000167526"
                },
                "ENSG00000164330_ENSG00000141002": {
                    "id": "ENSG00000164330_ENSG00000141002",
                    "type": null,
                    "score": null,
                    "reversable": false,
                    "correlations": {
                        "group1": 0.46468746650275855
                    },
                    "regulatory_source": "ENSG00000164330",
                    "regulatory_target": "ENSG00000141002"
                },
                "ENSG00000164330_ENSG00000140995": {
                    "id": "ENSG00000164330_ENSG00000140995",
                    "type": null,
                    "score": null,
                    "reversable": false,
                    "correlations": {
                        "group1": 0.3813888160293489
                    },
                    "regulatory_source": "ENSG00000164330",
                    "regulatory_target": "ENSG00000140995"
                },
                "ENSG00000167699_ENSG00000164330": {
                    "id": "ENSG00000167699_ENSG00000164330",
                    "type": null,
                    "score": null,
                    "reversable": false,
                    "correlations": {
                        "group1": 0.48692036986592135
                    },
                    "regulatory_source": "ENSG00000164330",
                    "regulatory_target": "ENSG00000167699"
                },
                "ENSG00000164330_ENSG00000108953": {
                    "id": "ENSG00000164330_ENSG00000108953",
                    "type": null,
                    "score": null,
                    "reversable": false,
                    "correlations": {
                        "group1": 0.5813511544616327
                    },
                    "regulatory_source": "ENSG00000164330",
                    "regulatory_target": "ENSG00000108953"
                },
                "ENSG00000164330_ENSG00000007168": {
                    "id": "ENSG00000164330_ENSG00000007168",
                    "type": null,
                    "score": null,
                    "reversable": false,
                    "correlations": {
                        "group1": 0.5041051359813116
                    },
                    "regulatory_source": "ENSG00000164330",
                    "regulatory_target": "ENSG00000007168"
                },
                "ENSG00000164330_ENSG00000127774": {
                    "id": "ENSG00000164330_ENSG00000127774",
                    "type": null,
                    "score": null,
                    "reversable": false,
                    "correlations": {
                        "group1": 0.49632696726411557
                    },
                    "regulatory_source": "ENSG00000164330",
                    "regulatory_target": "ENSG00000127774"
                },
                "ENSG00000164330_ENSG00000142507": {
                    "id": "ENSG00000164330_ENSG00000142507",
                    "type": null,
                    "score": null,
                    "reversable": false,
                    "correlations": {
                        "group1": 0.507334004781244
                    },
                    "regulatory_source": "ENSG00000164330",
                    "regulatory_target": "ENSG00000142507"
                },
                "ENSG00000164330_ENSG00000108518": {
                    "id": "ENSG00000164330_ENSG00000108518",
                    "type": null,
                    "score": null,
                    "reversable": false,
                    "correlations": {
                        "group1": 0.5450974666983589
                    },
                    "regulatory_source": "ENSG00000164330",
                    "regulatory_target": "ENSG00000108518"
                },
                "ENSG00000164330_ENSG00000091640": {
                    "id": "ENSG00000164330_ENSG00000091640",
                    "type": null,
                    "score": null,
                    "reversable": false,
                    "correlations": {
                        "group1": 0.5538109746566018
                    },
                    "regulatory_source": "ENSG00000164330",
                    "regulatory_target": "ENSG00000091640"
                },
                "ENSG00000164330_ENSG00000029725": {
                    "id": "ENSG00000164330_ENSG00000029725",
                    "type": null,
                    "score": null,
                    "reversable": false,
                    "correlations": {
                        "group1": 0.3598227230922246
                    },
                    "regulatory_source": "ENSG00000164330",
                    "regulatory_target": "ENSG00000029725"
                },
                "ENSG00000164330_ENSG00000129197": {
                    "id": "ENSG00000164330_ENSG00000129197",
                    "type": null,
                    "score": null,
                    "reversable": false,
                    "correlations": {
                        "group1": 0.39063674561046585
                    },
                    "regulatory_source": "ENSG00000164330",
                    "regulatory_target": "ENSG00000129197"
                },
                "ENSG00000164330_ENSG00000108561": {
                    "id": "ENSG00000164330_ENSG00000108561",
                    "type": null,
                    "score": null,
                    "reversable": false,
                    "correlations": {
                        "group1": 0.5034618019949023
                    },
                    "regulatory_source": "ENSG00000164330",
                    "regulatory_target": "ENSG00000108561"
                },
                "ENSG00000164330_ENSG00000129235": {
                    "id": "ENSG00000164330_ENSG00000129235",
                    "type": null,
                    "score": null,
                    "reversable": false,
                    "correlations": {
                        "group1": 0.2956524718010836
                    },
                    "regulatory_source": "ENSG00000164330",
                    "regulatory_target": "ENSG00000129235"
                },
                "ENSG00000175826_ENSG00000164330": {
                    "id": "ENSG00000175826_ENSG00000164330",
                    "type": null,
                    "score": null,
                    "reversable": false,
                    "correlations": {
                        "group1": 0.4122590497924964
                    },
                    "regulatory_source": "ENSG00000164330",
                    "regulatory_target": "ENSG00000175826"
                },
                "ENSG00000164330_ENSG00000132507": {
                    "id": "ENSG00000164330_ENSG00000132507",
                    "type": null,
                    "score": null,
                    "reversable": false,
                    "correlations": {
                        "group1": 0.49758787853941155
                    },
                    "regulatory_source": "ENSG00000164330",
                    "regulatory_target": "ENSG00000132507"
                },
                "ENSG00000181222_ENSG00000164330": {
                    "id": "ENSG00000181222_ENSG00000164330",
                    "type": null,
                    "score": null,
                    "reversable": false,
                    "correlations": {
                        "group1": 0.24398737280154087
                    },
                    "regulatory_source": "ENSG00000164330",
                    "regulatory_target": "ENSG00000181222"
                },
                "ENSG00000164330_ENSG00000161960": {
                    "id": "ENSG00000164330_ENSG00000161960",
                    "type": null,
                    "score": null,
                    "reversable": false,
                    "correlations": {
                        "group1": 0.5313625221212799
                    },
                    "regulatory_source": "ENSG00000164330",
                    "regulatory_target": "ENSG00000161960"
                },
                "ENSG00000183011_ENSG00000164330": {
                    "id": "ENSG00000183011_ENSG00000164330",
                    "type": null,
                    "score": null,
                    "reversable": false,
                    "correlations": {
                        "group1": 0.30066448044604405
                    },
                    "regulatory_source": "ENSG00000164330",
                    "regulatory_target": "ENSG00000183011"
                },
                "ENSG00000170043_ENSG00000164330": {
                    "id": "ENSG00000170043_ENSG00000164330",
                    "type": null,
                    "score": null,
                    "reversable": false,
                    "correlations": {
                        "group1": 0.2731208344151519
                    },
                    "regulatory_source": "ENSG00000164330",
                    "regulatory_target": "ENSG00000170043"
                },
                "ENSG00000220205_ENSG00000164330": {
                    "id": "ENSG00000220205_ENSG00000164330",
                    "type": null,
                    "score": null,
                    "reversable": false,
                    "correlations": {
                        "group1": 0.4884898068309291
                    },
                    "regulatory_source": "ENSG00000164330",
                    "regulatory_target": "ENSG00000220205"
                },
                "ENSG00000164330_ENSG00000161970": {
                    "id": "ENSG00000164330_ENSG00000161970",
                    "type": null,
                    "score": null,
                    "reversable": false,
                    "correlations": {
                        "group1": 0.4441812361617826
                    },
                    "regulatory_source": "ENSG00000164330",
                    "regulatory_target": "ENSG00000161970"
                },
                "ENSG00000164330_ENSG00000133026": {
                    "id": "ENSG00000164330_ENSG00000133026",
                    "type": null,
                    "score": null,
                    "reversable": false,
                    "correlations": {
                        "group1": 0.49611173472997977
                    },
                    "regulatory_source": "ENSG00000164330",
                    "regulatory_target": "ENSG00000133026"
                },
                "ENSG00000170310_ENSG00000164330": {
                    "id": "ENSG00000170310_ENSG00000164330",
                    "type": null,
                    "score": null,
                    "reversable": false,
                    "correlations": {
                        "group1": 0.4505863302055538
                    },
                    "regulatory_source": "ENSG00000164330",
                    "regulatory_target": "ENSG00000170310"
                },
                "ENSG00000214941_ENSG00000164330": {
                    "id": "ENSG00000214941_ENSG00000164330",
                    "type": null,
                    "score": null,
                    "reversable": false,
                    "correlations": {
                        "group1": 0.20720236540214532
                    },
                    "regulatory_source": "ENSG00000164330",
                    "regulatory_target": "ENSG00000214941"
                },
                "ENSG00000164330_ENSG00000011295": {
                    "id": "ENSG00000164330_ENSG00000011295",
                    "type": null,
                    "score": null,
                    "reversable": false,
                    "correlations": {
                        "group1": 0.5347504579815904
                    },
                    "regulatory_source": "ENSG00000164330",
                    "regulatory_target": "ENSG00000011295"
                },
                "ENSG00000166582_ENSG00000164330": {
                    "id": "ENSG00000166582_ENSG00000164330",
                    "type": null,
                    "score": null,
                    "reversable": false,
                    "correlations": {
                        "group1": 0.43037185421174873
                    },
                    "regulatory_source": "ENSG00000164330",
                    "regulatory_target": "ENSG00000166582"
                },
                "ENSG00000170315_ENSG00000164330": {
                    "id": "ENSG00000170315_ENSG00000164330",
                    "type": null,
                    "score": null,
                    "reversable": false,
                    "correlations": {
                        "group1": 0.5300139458808681
                    },
                    "regulatory_source": "ENSG00000164330",
                    "regulatory_target": "ENSG00000170315"
                },
                "ENSG00000164330_ENSG00000141030": {
                    "id": "ENSG00000164330_ENSG00000141030",
                    "type": null,
                    "score": null,
                    "reversable": false,
                    "correlations": {
                        "group1": 0.3992638288618239
                    },
                    "regulatory_source": "ENSG00000164330",
                    "regulatory_target": "ENSG00000141030"
                },
                "ENSG00000164330_ENSG00000109046": {
                    "id": "ENSG00000164330_ENSG00000109046",
                    "type": null,
                    "score": null,
                    "reversable": false,
                    "correlations": {
                        "group1": 0.37204764476230273
                    },
                    "regulatory_source": "ENSG00000164330",
                    "regulatory_target": "ENSG00000109046"
                },
                "ENSG00000164330_ENSG00000109107": {
                    "id": "ENSG00000164330_ENSG00000109107",
                    "type": null,
                    "score": null,
                    "reversable": false,
                    "correlations": {
                        "group1": 0.29374012336647815
                    },
                    "regulatory_source": "ENSG00000164330",
                    "regulatory_target": "ENSG00000109107"
                },
                "ENSG00000164330_ENSG00000076604": {
                    "id": "ENSG00000164330_ENSG00000076604",
                    "type": null,
                    "score": null,
                    "reversable": false,
                    "correlations": {
                        "group1": 0.2242645650124782
                    },
                    "regulatory_source": "ENSG00000164330",
                    "regulatory_target": "ENSG00000076604"
                },
                "ENSG00000164330_ENSG00000160551": {
                    "id": "ENSG00000164330_ENSG00000160551",
                    "type": null,
                    "score": null,
                    "reversable": false,
                    "correlations": {
                        "group1": 0.2755560265888513
                    },
                    "regulatory_source": "ENSG00000164330",
                    "regulatory_target": "ENSG00000160551"
                },
                "ENSG00000164330_ENSG00000108666": {
                    "id": "ENSG00000164330_ENSG00000108666",
                    "type": null,
                    "score": null,
                    "reversable": false,
                    "correlations": {
                        "group1": 0.29904388170985996
                    },
                    "regulatory_source": "ENSG00000164330",
                    "regulatory_target": "ENSG00000108666"
                },
                "ENSG00000164330_ENSG00000006125": {
                    "id": "ENSG00000164330_ENSG00000006125",
                    "type": null,
                    "score": null,
                    "reversable": false,
                    "correlations": {
                        "group1": 0.33523931039235494
                    },
                    "regulatory_source": "ENSG00000164330",
                    "regulatory_target": "ENSG00000006125"
                },
                "ENSG00000273611_ENSG00000164330": {
                    "id": "ENSG00000273611_ENSG00000164330",
                    "type": null,
                    "score": null,
                    "reversable": false,
                    "correlations": {
                        "group1": 0.42634162574581236
                    },
                    "regulatory_source": "ENSG00000164330",
                    "regulatory_target": "ENSG00000273611"
                },
                "ENSG00000278311_ENSG00000164330": {
                    "id": "ENSG00000278311_ENSG00000164330",
                    "type": null,
                    "score": null,
                    "reversable": false,
                    "correlations": {
                        "group1": 0.5114681337639705
                    },
                    "regulatory_source": "ENSG00000164330",
                    "regulatory_target": "ENSG00000278311"
                },
                "ENSG00000277258_ENSG00000164330": {
                    "id": "ENSG00000277258_ENSG00000164330",
                    "type": null,
                    "score": null,
                    "reversable": false,
                    "correlations": {
                        "group1": 0.42281604707002385
                    },
                    "regulatory_source": "ENSG00000164330",
                    "regulatory_target": "ENSG00000277258"
                },
                "ENSG00000277791_ENSG00000164330": {
                    "id": "ENSG00000277791_ENSG00000164330",
                    "type": null,
                    "score": null,
                    "reversable": false,
                    "correlations": {
                        "group1": 0.2851539182998108
                    },
                    "regulatory_source": "ENSG00000164330",
                    "regulatory_target": "ENSG00000277791"
                },
                "ENSG00000164330_ENSG00000125691": {
                    "id": "ENSG00000164330_ENSG00000125691",
                    "type": null,
                    "score": null,
                    "reversable": false,
                    "correlations": {
                        "group1": 0.34247208389529316
                    },
                    "regulatory_source": "ENSG00000164330",
                    "regulatory_target": "ENSG00000125691"
                },
                "ENSG00000164330_ENSG00000108298": {
                    "id": "ENSG00000164330_ENSG00000108298",
                    "type": null,
                    "score": null,
                    "reversable": false,
                    "correlations": {
                        "group1": 0.4475790961694056
                    },
                    "regulatory_source": "ENSG00000164330",
                    "regulatory_target": "ENSG00000108298"
                },
                "ENSG00000164330_ENSG00000141741": {
                    "id": "ENSG00000164330_ENSG00000141741",
                    "type": null,
                    "score": null,
                    "reversable": false,
                    "correlations": {
                        "group1": 0.4451124153624657
                    },
                    "regulatory_source": "ENSG00000164330",
                    "regulatory_target": "ENSG00000141741"
                },
                "ENSG00000173812_ENSG00000164330": {
                    "id": "ENSG00000173812_ENSG00000164330",
                    "type": null,
                    "score": null,
                    "reversable": false,
                    "correlations": {
                        "group1": 0.5406173494261469
                    },
                    "regulatory_source": "ENSG00000164330",
                    "regulatory_target": "ENSG00000173812"
                },
                "ENSG00000164330_ENSG00000141698": {
                    "id": "ENSG00000164330_ENSG00000141698",
                    "type": null,
                    "score": null,
                    "reversable": false,
                    "correlations": {
                        "group1": 0.42879749297613673
                    },
                    "regulatory_source": "ENSG00000164330",
                    "regulatory_target": "ENSG00000141698"
                },
                "ENSG00000164330_ENSG00000131473": {
                    "id": "ENSG00000164330_ENSG00000131473",
                    "type": null,
                    "score": null,
                    "reversable": false,
                    "correlations": {
                        "group1": 0.44408682514286935
                    },
                    "regulatory_source": "ENSG00000164330",
                    "regulatory_target": "ENSG00000131473"
                },
                "ENSG00000168259_ENSG00000164330": {
                    "id": "ENSG00000168259_ENSG00000164330",
                    "type": null,
                    "score": null,
                    "reversable": false,
                    "correlations": {
                        "group1": 0.3601925911387933
                    },
                    "regulatory_source": "ENSG00000164330",
                    "regulatory_target": "ENSG00000168259"
                },
                "ENSG00000164330_ENSG00000108774": {
                    "id": "ENSG00000164330_ENSG00000108774",
                    "type": null,
                    "score": null,
                    "reversable": false,
                    "correlations": {
                        "group1": 0.5322133468414539
                    },
                    "regulatory_source": "ENSG00000164330",
                    "regulatory_target": "ENSG00000108774"
                },
                "ENSG00000164330_ENSG00000033627": {
                    "id": "ENSG00000164330_ENSG00000033627",
                    "type": null,
                    "score": null,
                    "reversable": false,
                    "correlations": {
                        "group1": 0.4388289269171782
                    },
                    "regulatory_source": "ENSG00000164330",
                    "regulatory_target": "ENSG00000033627"
                },
                "ENSG00000183978_ENSG00000164330": {
                    "id": "ENSG00000183978_ENSG00000164330",
                    "type": null,
                    "score": null,
                    "reversable": false,
                    "correlations": {
                        "group1": 0.32284001861900324
                    },
                    "regulatory_source": "ENSG00000164330",
                    "regulatory_target": "ENSG00000183978"
                },
                "ENSG00000164330_ENSG00000131469": {
                    "id": "ENSG00000164330_ENSG00000131469",
                    "type": null,
                    "score": null,
                    "reversable": false,
                    "correlations": {
                        "group1": 0.4444311346614208
                    },
                    "regulatory_source": "ENSG00000164330",
                    "regulatory_target": "ENSG00000131469"
                },
                "ENSG00000164330_ENSG00000141279": {
                    "id": "ENSG00000164330_ENSG00000141279",
                    "type": null,
                    "score": null,
                    "reversable": false,
                    "correlations": {
                        "group1": 0.2866381655057873
                    },
                    "regulatory_source": "ENSG00000164330",
                    "regulatory_target": "ENSG00000141279"
                },
                "ENSG00000164330_ENSG00000108424": {
                    "id": "ENSG00000164330_ENSG00000108424",
                    "type": null,
                    "score": null,
                    "reversable": false,
                    "correlations": {
                        "group1": 0.5191951893433739
                    },
                    "regulatory_source": "ENSG00000164330",
                    "regulatory_target": "ENSG00000108424"
                },
                "ENSG00000164330_ENSG00000108468": {
                    "id": "ENSG00000164330_ENSG00000108468",
                    "type": null,
                    "score": null,
                    "reversable": false,
                    "correlations": {
                        "group1": 0.5933619474945058
                    },
                    "regulatory_source": "ENSG00000164330",
                    "regulatory_target": "ENSG00000108468"
                },
                "ENSG00000164330_ENSG00000159199": {
                    "id": "ENSG00000164330_ENSG00000159199",
                    "type": null,
                    "score": null,
                    "reversable": false,
                    "correlations": {
                        "group1": 0.2958731617477304
                    },
                    "regulatory_source": "ENSG00000164330",
                    "regulatory_target": "ENSG00000159199"
                },
                "ENSG00000167085_ENSG00000164330": {
                    "id": "ENSG00000167085_ENSG00000164330",
                    "type": null,
                    "score": null,
                    "reversable": false,
                    "correlations": {
                        "group1": 0.5327917019485461
                    },
                    "regulatory_source": "ENSG00000164330",
                    "regulatory_target": "ENSG00000167085"
                },
                "ENSG00000164330_ENSG00000121067": {
                    "id": "ENSG00000164330_ENSG00000121067",
                    "type": null,
                    "score": null,
                    "reversable": false,
                    "correlations": {
                        "group1": 0.33866364746149735
                    },
                    "regulatory_source": "ENSG00000164330",
                    "regulatory_target": "ENSG00000121067"
                },
                "ENSG00000164330_ENSG00000108848": {
                    "id": "ENSG00000164330_ENSG00000108848",
                    "type": null,
                    "score": null,
                    "reversable": false,
                    "correlations": {
                        "group1": 0.5426102942064084
                    },
                    "regulatory_source": "ENSG00000164330",
                    "regulatory_target": "ENSG00000108848"
                },
                "ENSG00000239672_ENSG00000164330": {
                    "id": "ENSG00000239672_ENSG00000164330",
                    "type": null,
                    "score": null,
                    "reversable": false,
                    "correlations": {
                        "group1": 0.4917495515283731
                    },
                    "regulatory_source": "ENSG00000164330",
                    "regulatory_target": "ENSG00000239672"
                },
                "ENSG00000213246_ENSG00000164330": {
                    "id": "ENSG00000213246_ENSG00000164330",
                    "type": null,
                    "score": null,
                    "reversable": false,
                    "correlations": {
                        "group1": 0.4369899866240593
                    },
                    "regulatory_source": "ENSG00000164330",
                    "regulatory_target": "ENSG00000213246"
                },
                "ENSG00000164330_ENSG00000141367": {
                    "id": "ENSG00000164330_ENSG00000141367",
                    "type": null,
                    "score": null,
                    "reversable": false,
                    "correlations": {
                        "group1": 0.2712467344493027
                    },
                    "regulatory_source": "ENSG00000164330",
                    "regulatory_target": "ENSG00000141367"
                },
                "ENSG00000164330_ENSG00000136485": {
                    "id": "ENSG00000164330_ENSG00000136485",
                    "type": null,
                    "score": null,
                    "reversable": false,
                    "correlations": {
                        "group1": 0.45385895907234075
                    },
                    "regulatory_source": "ENSG00000164330",
                    "regulatory_target": "ENSG00000136485"
                },
                "ENSG00000164330_ENSG00000087191": {
                    "id": "ENSG00000164330_ENSG00000087191",
                    "type": null,
                    "score": null,
                    "reversable": false,
                    "correlations": {
                        "group1": 0.43225498398476614
                    },
                    "regulatory_source": "ENSG00000164330",
                    "regulatory_target": "ENSG00000087191"
                },
                "ENSG00000171634_ENSG00000164330": {
                    "id": "ENSG00000171634_ENSG00000164330",
                    "type": null,
                    "score": null,
                    "reversable": false,
                    "correlations": {
                        "group1": 0.4229755030945801
                    },
                    "regulatory_source": "ENSG00000164330",
                    "regulatory_target": "ENSG00000171634"
                },
                "ENSG00000182481_ENSG00000164330": {
                    "id": "ENSG00000182481_ENSG00000164330",
                    "type": null,
                    "score": null,
                    "reversable": false,
                    "correlations": {
                        "group1": 0.5924945074915947
                    },
                    "regulatory_source": "ENSG00000164330",
                    "regulatory_target": "ENSG00000182481"
                },
                "ENSG00000164330_ENSG00000108946": {
                    "id": "ENSG00000164330_ENSG00000108946",
                    "type": null,
                    "score": null,
                    "reversable": false,
                    "correlations": {
                        "group1": 0.3918587871354682
                    },
                    "regulatory_source": "ENSG00000164330",
                    "regulatory_target": "ENSG00000108946"
                },
                "ENSG00000172809_ENSG00000164330": {
                    "id": "ENSG00000172809_ENSG00000164330",
                    "type": null,
                    "score": null,
                    "reversable": false,
                    "correlations": {
                        "group1": 0.43484059849032086
                    },
                    "regulatory_source": "ENSG00000164330",
                    "regulatory_target": "ENSG00000172809"
                },
                "ENSG00000167863_ENSG00000164330": {
                    "id": "ENSG00000167863_ENSG00000164330",
                    "type": null,
                    "score": null,
                    "reversable": false,
                    "correlations": {
                        "group1": 0.5425281022933479
                    },
                    "regulatory_source": "ENSG00000164330",
                    "regulatory_target": "ENSG00000167863"
                },
                "ENSG00000188612_ENSG00000164330": {
                    "id": "ENSG00000188612_ENSG00000164330",
                    "type": null,
                    "score": null,
                    "reversable": false,
                    "correlations": {
                        "group1": 0.6024337475933542
                    },
                    "regulatory_source": "ENSG00000164330",
                    "regulatory_target": "ENSG00000188612"
                },
                "ENSG00000164330_ENSG00000125445": {
                    "id": "ENSG00000164330_ENSG00000125445",
                    "type": null,
                    "score": null,
                    "reversable": false,
                    "correlations": {
                        "group1": 0.43831714381068776
                    },
                    "regulatory_source": "ENSG00000164330",
                    "regulatory_target": "ENSG00000125445"
                },
                "ENSG00000177885_ENSG00000164330": {
                    "id": "ENSG00000177885_ENSG00000164330",
                    "type": null,
                    "score": null,
                    "reversable": false,
                    "correlations": {
                        "group1": 0.5571419177803824
                    },
                    "regulatory_source": "ENSG00000164330",
                    "regulatory_target": "ENSG00000177885"
                },
                "ENSG00000164330_ENSG00000132475": {
                    "id": "ENSG00000164330_ENSG00000132475",
                    "type": null,
                    "score": null,
                    "reversable": false,
                    "correlations": {
                        "group1": 0.29634571271684235
                    },
                    "regulatory_source": "ENSG00000164330",
                    "regulatory_target": "ENSG00000132475"
                },
                "ENSG00000182534_ENSG00000164330": {
                    "id": "ENSG00000182534_ENSG00000164330",
                    "type": null,
                    "score": null,
                    "reversable": false,
                    "correlations": {
                        "group1": 0.3533345467766003
                    },
                    "regulatory_source": "ENSG00000164330",
                    "regulatory_target": "ENSG00000182534"
                },
                "ENSG00000164330_ENSG00000161547": {
                    "id": "ENSG00000164330_ENSG00000161547",
                    "type": null,
                    "score": null,
                    "reversable": false,
                    "correlations": {
                        "group1": 0.4781119579935824
                    },
                    "regulatory_source": "ENSG00000164330",
                    "regulatory_target": "ENSG00000161547"
                },
                "ENSG00000164330_ENSG00000141543": {
                    "id": "ENSG00000164330_ENSG00000141543",
                    "type": null,
                    "score": null,
                    "reversable": false,
                    "correlations": {
                        "group1": 0.24712179338613374
                    },
                    "regulatory_source": "ENSG00000164330",
                    "regulatory_target": "ENSG00000141543"
                },
                "ENSG00000184009_ENSG00000164330": {
                    "id": "ENSG00000184009_ENSG00000164330",
                    "type": null,
                    "score": null,
                    "reversable": false,
                    "correlations": {
                        "group1": 0.5012719130513589
                    },
                    "regulatory_source": "ENSG00000164330",
                    "regulatory_target": "ENSG00000184009"
                },
                "ENSG00000225663_ENSG00000164330": {
                    "id": "ENSG00000225663_ENSG00000164330",
                    "type": null,
                    "score": null,
                    "reversable": false,
                    "correlations": {
                        "group1": 0.5735684414972275
                    },
                    "regulatory_source": "ENSG00000164330",
                    "regulatory_target": "ENSG00000225663"
                },
                "ENSG00000164330_ENSG00000141522": {
                    "id": "ENSG00000164330_ENSG00000141522",
                    "type": null,
                    "score": null,
                    "reversable": false,
                    "correlations": {
                        "group1": 0.3886911137483122
                    },
                    "regulatory_source": "ENSG00000164330",
                    "regulatory_target": "ENSG00000141522"
                },
                "ENSG00000164330_ENSG00000141552": {
                    "id": "ENSG00000164330_ENSG00000141552",
                    "type": null,
                    "score": null,
                    "reversable": false,
                    "correlations": {
                        "group1": 0.5172308240527639
                    },
                    "regulatory_source": "ENSG00000164330",
                    "regulatory_target": "ENSG00000141552"
                },
                "ENSG00000169750_ENSG00000164330": {
                    "id": "ENSG00000169750_ENSG00000164330",
                    "type": null,
                    "score": null,
                    "reversable": false,
                    "correlations": {
                        "group1": 0.5262558382181204
                    },
                    "regulatory_source": "ENSG00000164330",
                    "regulatory_target": "ENSG00000169750"
                },
                "ENSG00000169738_ENSG00000164330": {
                    "id": "ENSG00000169738_ENSG00000164330",
                    "type": null,
                    "score": null,
                    "reversable": false,
                    "correlations": {
                        "group1": 0.4720174739361245
                    },
                    "regulatory_source": "ENSG00000164330",
                    "regulatory_target": "ENSG00000169738"
                },
                "ENSG00000169710_ENSG00000164330": {
                    "id": "ENSG00000169710_ENSG00000164330",
                    "type": null,
                    "score": null,
                    "reversable": false,
                    "correlations": {
                        "group1": 0.274072046801426
                    },
                    "regulatory_source": "ENSG00000164330",
                    "regulatory_target": "ENSG00000169710"
                },
                "ENSG00000164330_ENSG00000141526": {
                    "id": "ENSG00000164330_ENSG00000141526",
                    "type": null,
                    "score": null,
                    "reversable": false,
                    "correlations": {
                        "group1": 0.42430484545885605
                    },
                    "regulatory_source": "ENSG00000164330",
                    "regulatory_target": "ENSG00000141526"
                },
                "ENSG00000164330_ENSG00000101608": {
                    "id": "ENSG00000164330_ENSG00000101608",
                    "type": null,
                    "score": null,
                    "reversable": false,
                    "correlations": {
                        "group1": 0.4850216326058269
                    },
                    "regulatory_source": "ENSG00000164330",
                    "regulatory_target": "ENSG00000101608"
                },
                "ENSG00000164330_ENSG00000118680": {
                    "id": "ENSG00000164330_ENSG00000118680",
                    "type": null,
                    "score": null,
                    "reversable": false,
                    "correlations": {
                        "group1": 0.5354232643453796
                    },
                    "regulatory_source": "ENSG00000164330",
                    "regulatory_target": "ENSG00000118680"
                },
                "ENSG00000178127_ENSG00000164330": {
                    "id": "ENSG00000178127_ENSG00000164330",
                    "type": null,
                    "score": null,
                    "reversable": false,
                    "correlations": {
                        "group1": 0.5704402148024558
                    },
                    "regulatory_source": "ENSG00000164330",
                    "regulatory_target": "ENSG00000178127"
                },
                "ENSG00000164330_ENSG00000101745": {
                    "id": "ENSG00000164330_ENSG00000101745",
                    "type": null,
                    "score": null,
                    "reversable": false,
                    "correlations": {
                        "group1": 0.40464973406873517
                    },
                    "regulatory_source": "ENSG00000164330",
                    "regulatory_target": "ENSG00000101745"
                },
                "ENSG00000164330_ENSG00000017797": {
                    "id": "ENSG00000164330_ENSG00000017797",
                    "type": null,
                    "score": null,
                    "reversable": false,
                    "correlations": {
                        "group1": 0.3617689975215378
                    },
                    "regulatory_source": "ENSG00000164330",
                    "regulatory_target": "ENSG00000017797"
                },
                "ENSG00000164330_ENSG00000101558": {
                    "id": "ENSG00000164330_ENSG00000101558",
                    "type": null,
                    "score": null,
                    "reversable": false,
                    "correlations": {
                        "group1": 0.41628934372248866
                    },
                    "regulatory_source": "ENSG00000164330",
                    "regulatory_target": "ENSG00000101558"
                },
                "ENSG00000164330_ENSG00000134265": {
                    "id": "ENSG00000164330_ENSG00000134265",
                    "type": null,
                    "score": null,
                    "reversable": false,
                    "correlations": {
                        "group1": 0.45143589703181664
                    },
                    "regulatory_source": "ENSG00000164330",
                    "regulatory_target": "ENSG00000134265"
                },
                "ENSG00000164330_ENSG00000141404": {
                    "id": "ENSG00000164330_ENSG00000141404",
                    "type": null,
                    "score": null,
                    "reversable": false,
                    "correlations": {
                        "group1": 0.3283665226110993
                    },
                    "regulatory_source": "ENSG00000164330",
                    "regulatory_target": "ENSG00000141404"
                },
                "ENSG00000164330_ENSG00000128789": {
                    "id": "ENSG00000164330_ENSG00000128789",
                    "type": null,
                    "score": null,
                    "reversable": false,
                    "correlations": {
                        "group1": 0.31795414394833366
                    },
                    "regulatory_source": "ENSG00000164330",
                    "regulatory_target": "ENSG00000128789"
                },
                "ENSG00000164330_ENSG00000101654": {
                    "id": "ENSG00000164330_ENSG00000101654",
                    "type": null,
                    "score": null,
                    "reversable": false,
                    "correlations": {
                        "group1": 0.2408042954157815
                    },
                    "regulatory_source": "ENSG00000164330",
                    "regulatory_target": "ENSG00000101654"
                },
                "ENSG00000167088_ENSG00000164330": {
                    "id": "ENSG00000167088_ENSG00000164330",
                    "type": null,
                    "score": null,
                    "reversable": false,
                    "correlations": {
                        "group1": 0.35218641604810286
                    },
                    "regulatory_source": "ENSG00000164330",
                    "regulatory_target": "ENSG00000167088"
                },
                "ENSG00000164330_ENSG00000101752": {
                    "id": "ENSG00000164330_ENSG00000101752",
                    "type": null,
                    "score": null,
                    "reversable": false,
                    "correlations": {
                        "group1": 0.3403712569631776
                    },
                    "regulatory_source": "ENSG00000164330",
                    "regulatory_target": "ENSG00000101752"
                },
                "ENSG00000164330_ENSG00000101782": {
                    "id": "ENSG00000164330_ENSG00000101782",
                    "type": null,
                    "score": null,
                    "reversable": false,
                    "correlations": {
                        "group1": 0.31018229450516305
                    },
                    "regulatory_source": "ENSG00000164330",
                    "regulatory_target": "ENSG00000101782"
                },
                "ENSG00000164330_ENSG00000134769": {
                    "id": "ENSG00000164330_ENSG00000134769",
                    "type": null,
                    "score": null,
                    "reversable": false,
                    "correlations": {
                        "group1": 0.35656611003432276
                    },
                    "regulatory_source": "ENSG00000164330",
                    "regulatory_target": "ENSG00000134769"
                },
                "ENSG00000166974_ENSG00000164330": {
                    "id": "ENSG00000166974_ENSG00000164330",
                    "type": null,
                    "score": null,
                    "reversable": false,
                    "correlations": {
                        "group1": 0.4220117598274231
                    },
                    "regulatory_source": "ENSG00000164330",
                    "regulatory_target": "ENSG00000166974"
                },
                "ENSG00000164330_ENSG00000141429": {
                    "id": "ENSG00000164330_ENSG00000141429",
                    "type": null,
                    "score": null,
                    "reversable": false,
                    "correlations": {
                        "group1": 0.3749498643007042
                    },
                    "regulatory_source": "ENSG00000164330",
                    "regulatory_target": "ENSG00000141429"
                },
                "ENSG00000164330_ENSG00000134779": {
                    "id": "ENSG00000164330_ENSG00000134779",
                    "type": null,
                    "score": null,
                    "reversable": false,
                    "correlations": {
                        "group1": 0.44622541699531115
                    },
                    "regulatory_source": "ENSG00000164330",
                    "regulatory_target": "ENSG00000134779"
                },
                "ENSG00000164330_ENSG00000152234": {
                    "id": "ENSG00000164330_ENSG00000152234",
                    "type": null,
                    "score": null,
                    "reversable": false,
                    "correlations": {
                        "group1": 0.4713369953883776
                    },
                    "regulatory_source": "ENSG00000164330",
                    "regulatory_target": "ENSG00000152234"
                },
                "ENSG00000164330_ENSG00000091164": {
                    "id": "ENSG00000164330_ENSG00000091164",
                    "type": null,
                    "score": null,
                    "reversable": false,
                    "correlations": {
                        "group1": 0.4608950065806384
                    },
                    "regulatory_source": "ENSG00000164330",
                    "regulatory_target": "ENSG00000091164"
                },
                "ENSG00000166562_ENSG00000164330": {
                    "id": "ENSG00000166562_ENSG00000164330",
                    "type": null,
                    "score": null,
                    "reversable": false,
                    "correlations": {
                        "group1": 0.4171993326133603
                    },
                    "regulatory_source": "ENSG00000164330",
                    "regulatory_target": "ENSG00000166562"
                },
                "ENSG00000166347_ENSG00000164330": {
                    "id": "ENSG00000166347_ENSG00000164330",
                    "type": null,
                    "score": null,
                    "reversable": false,
                    "correlations": {
                        "group1": 0.31935619051163555
                    },
                    "regulatory_source": "ENSG00000164330",
                    "regulatory_target": "ENSG00000166347"
                },
                "ENSG00000164330_ENSG00000141759": {
                    "id": "ENSG00000164330_ENSG00000141759",
                    "type": null,
                    "score": null,
                    "reversable": false,
                    "correlations": {
                        "group1": 0.45529010382190777
                    },
                    "regulatory_source": "ENSG00000164330",
                    "regulatory_target": "ENSG00000141759"
                },
                "ENSG00000164330_ENSG00000101266": {
                    "id": "ENSG00000164330_ENSG00000101266",
                    "type": null,
                    "score": null,
                    "reversable": false,
                    "correlations": {
                        "group1": 0.4090476822672641
                    },
                    "regulatory_source": "ENSG00000164330",
                    "regulatory_target": "ENSG00000101266"
                },
                "ENSG00000164330_ENSG00000125818": {
                    "id": "ENSG00000164330_ENSG00000125818",
                    "type": null,
                    "score": null,
                    "reversable": false,
                    "correlations": {
                        "group1": 0.6100446380422436
                    },
                    "regulatory_source": "ENSG00000164330",
                    "regulatory_target": "ENSG00000125818"
                },
                "ENSG00000164330_ENSG00000088832": {
                    "id": "ENSG00000164330_ENSG00000088832",
                    "type": null,
                    "score": null,
                    "reversable": false,
                    "correlations": {
                        "group1": 0.44173123935185554
                    },
                    "regulatory_source": "ENSG00000164330",
                    "regulatory_target": "ENSG00000088832"
                },
                "ENSG00000164330_ENSG00000088833": {
                    "id": "ENSG00000164330_ENSG00000088833",
                    "type": null,
                    "score": null,
                    "reversable": false,
                    "correlations": {
                        "group1": 0.3624742354666348
                    },
                    "regulatory_source": "ENSG00000164330",
                    "regulatory_target": "ENSG00000088833"
                },
                "ENSG00000164330_ENSG00000125835": {
                    "id": "ENSG00000164330_ENSG00000125835",
                    "type": null,
                    "score": null,
                    "reversable": false,
                    "correlations": {
                        "group1": 0.2592971465997464
                    },
                    "regulatory_source": "ENSG00000164330",
                    "regulatory_target": "ENSG00000125835"
                },
                "ENSG00000164330_ENSG00000101220": {
                    "id": "ENSG00000164330_ENSG00000101220",
                    "type": null,
                    "score": null,
                    "reversable": false,
                    "correlations": {
                        "group1": 0.42303740205335144
                    },
                    "regulatory_source": "ENSG00000164330",
                    "regulatory_target": "ENSG00000101220"
                },
                "ENSG00000171867_ENSG00000164330": {
                    "id": "ENSG00000171867_ENSG00000164330",
                    "type": null,
                    "score": null,
                    "reversable": false,
                    "correlations": {
                        "group1": 0.32245134751462545
                    },
                    "regulatory_source": "ENSG00000164330",
                    "regulatory_target": "ENSG00000171867"
                },
                "ENSG00000164330_ENSG00000089063": {
                    "id": "ENSG00000164330_ENSG00000089063",
                    "type": null,
                    "score": null,
                    "reversable": false,
                    "correlations": {
                        "group1": 0.28183509247013594
                    },
                    "regulatory_source": "ENSG00000164330",
                    "regulatory_target": "ENSG00000089063"
                },
                "ENSG00000164330_ENSG00000125870": {
                    "id": "ENSG00000164330_ENSG00000125870",
                    "type": null,
                    "score": null,
                    "reversable": false,
                    "correlations": {
                        "group1": 0.42622949596674076
                    },
                    "regulatory_source": "ENSG00000164330",
                    "regulatory_target": "ENSG00000125870"
                },
                "ENSG00000232388_ENSG00000164330": {
                    "id": "ENSG00000232388_ENSG00000164330",
                    "type": null,
                    "score": null,
                    "reversable": false,
                    "correlations": {
                        "group1": 0.351512130178427
                    },
                    "regulatory_source": "ENSG00000164330",
                    "regulatory_target": "ENSG00000232388"
                },
                "ENSG00000164330_ENSG00000125821": {
                    "id": "ENSG00000164330_ENSG00000125821",
                    "type": null,
                    "score": null,
                    "reversable": false,
                    "correlations": {
                        "group1": 0.4339090507663049
                    },
                    "regulatory_source": "ENSG00000164330",
                    "regulatory_target": "ENSG00000125821"
                },
                "ENSG00000173418_ENSG00000164330": {
                    "id": "ENSG00000173418_ENSG00000164330",
                    "type": null,
                    "score": null,
                    "reversable": false,
                    "correlations": {
                        "group1": 0.31617428734015834
                    },
                    "regulatory_source": "ENSG00000164330",
                    "regulatory_target": "ENSG00000173418"
                },
                "ENSG00000164330_ENSG00000088930": {
                    "id": "ENSG00000164330_ENSG00000088930",
                    "type": null,
                    "score": null,
                    "reversable": false,
                    "correlations": {
                        "group1": 0.43808026744563155
                    },
                    "regulatory_source": "ENSG00000164330",
                    "regulatory_target": "ENSG00000088930"
                },
                "ENSG00000197183_ENSG00000164330": {
                    "id": "ENSG00000197183_ENSG00000164330",
                    "type": null,
                    "score": null,
                    "reversable": false,
                    "correlations": {
                        "group1": 0.5357372296258797
                    },
                    "regulatory_source": "ENSG00000164330",
                    "regulatory_target": "ENSG00000197183"
                },
                "ENSG00000164330_ENSG00000149600": {
                    "id": "ENSG00000164330_ENSG00000149600",
                    "type": null,
                    "score": null,
                    "reversable": false,
                    "correlations": {
                        "group1": 0.3099132191219938
                    },
                    "regulatory_source": "ENSG00000164330",
                    "regulatory_target": "ENSG00000149600"
                },
                "ENSG00000164330_ENSG00000125970": {
                    "id": "ENSG00000164330_ENSG00000125970",
                    "type": null,
                    "score": null,
                    "reversable": false,
                    "correlations": {
                        "group1": 0.4561649231916275
                    },
                    "regulatory_source": "ENSG00000164330",
                    "regulatory_target": "ENSG00000125970"
                },
                "ENSG00000164330_ENSG00000125977": {
                    "id": "ENSG00000164330_ENSG00000125977",
                    "type": null,
                    "score": null,
                    "reversable": false,
                    "correlations": {
                        "group1": 0.5020563830064235
                    },
                    "regulatory_source": "ENSG00000164330",
                    "regulatory_target": "ENSG00000125977"
                },
                "ENSG00000164330_ENSG00000126005": {
                    "id": "ENSG00000164330_ENSG00000126005",
                    "type": null,
                    "score": null,
                    "reversable": false,
                    "correlations": {
                        "group1": 0.2825262335112233
                    },
                    "regulatory_source": "ENSG00000164330",
                    "regulatory_target": "ENSG00000126005"
                },
                "ENSG00000164330_ENSG00000125995": {
                    "id": "ENSG00000164330_ENSG00000125995",
                    "type": null,
                    "score": null,
                    "reversable": false,
                    "correlations": {
                        "group1": 0.30937353389586647
                    },
                    "regulatory_source": "ENSG00000164330",
                    "regulatory_target": "ENSG00000125995"
                },
                "ENSG00000164330_ENSG00000131051": {
                    "id": "ENSG00000164330_ENSG00000131051",
                    "type": null,
                    "score": null,
                    "reversable": false,
                    "correlations": {
                        "group1": 0.35285432589758126
                    },
                    "regulatory_source": "ENSG00000164330",
                    "regulatory_target": "ENSG00000131051"
                },
                "ENSG00000164330_ENSG00000025293": {
                    "id": "ENSG00000164330_ENSG00000025293",
                    "type": null,
                    "score": null,
                    "reversable": false,
                    "correlations": {
                        "group1": 0.41968958351752933
                    },
                    "regulatory_source": "ENSG00000164330",
                    "regulatory_target": "ENSG00000025293"
                },
                "ENSG00000171222_ENSG00000164330": {
                    "id": "ENSG00000171222_ENSG00000164330",
                    "type": null,
                    "score": null,
                    "reversable": false,
                    "correlations": {
                        "group1": 0.3942964803541565
                    },
                    "regulatory_source": "ENSG00000164330",
                    "regulatory_target": "ENSG00000171222"
                },
                "ENSG00000260032_ENSG00000164330": {
                    "id": "ENSG00000260032_ENSG00000164330",
                    "type": null,
                    "score": null,
                    "reversable": false,
                    "correlations": {
                        "group1": 0.3310896567386655
                    },
                    "regulatory_source": "ENSG00000164330",
                    "regulatory_target": "ENSG00000260032"
                },
                "ENSG00000198900_ENSG00000164330": {
                    "id": "ENSG00000198900_ENSG00000164330",
                    "type": null,
                    "score": null,
                    "reversable": false,
                    "correlations": {
                        "group1": 0.38143163339401226
                    },
                    "regulatory_source": "ENSG00000164330",
                    "regulatory_target": "ENSG00000198900"
                },
                "ENSG00000164330_ENSG00000101052": {
                    "id": "ENSG00000164330_ENSG00000101052",
                    "type": null,
                    "score": null,
                    "reversable": false,
                    "correlations": {
                        "group1": 0.35115472360836647
                    },
                    "regulatory_source": "ENSG00000164330",
                    "regulatory_target": "ENSG00000101052"
                },
                "ENSG00000164330_ENSG00000132824": {
                    "id": "ENSG00000164330_ENSG00000132824",
                    "type": null,
                    "score": null,
                    "reversable": false,
                    "correlations": {
                        "group1": 0.6702540707733641
                    },
                    "regulatory_source": "ENSG00000164330",
                    "regulatory_target": "ENSG00000132824"
                },
                "ENSG00000166913_ENSG00000164330": {
                    "id": "ENSG00000166913_ENSG00000164330",
                    "type": null,
                    "score": null,
                    "reversable": false,
                    "correlations": {
                        "group1": 0.5750803837039044
                    },
                    "regulatory_source": "ENSG00000164330",
                    "regulatory_target": "ENSG00000166913"
                },
                "ENSG00000164330_ENSG00000101040": {
                    "id": "ENSG00000164330_ENSG00000101040",
                    "type": null,
                    "score": null,
                    "reversable": false,
                    "correlations": {
                        "group1": 0.4493217573501927
                    },
                    "regulatory_source": "ENSG00000164330",
                    "regulatory_target": "ENSG00000101040"
                },
                "ENSG00000177410_ENSG00000164330": {
                    "id": "ENSG00000177410_ENSG00000164330",
                    "type": null,
                    "score": null,
                    "reversable": false,
                    "correlations": {
                        "group1": 0.3545582058883533
                    },
                    "regulatory_source": "ENSG00000164330",
                    "regulatory_target": "ENSG00000177410"
                },
                "ENSG00000164330_ENSG00000101126": {
                    "id": "ENSG00000164330_ENSG00000101126",
                    "type": null,
                    "score": null,
                    "reversable": false,
                    "correlations": {
                        "group1": 0.3431322216156129
                    },
                    "regulatory_source": "ENSG00000164330",
                    "regulatory_target": "ENSG00000101126"
                },
                "ENSG00000164330_ENSG00000124098": {
                    "id": "ENSG00000164330_ENSG00000124098",
                    "type": null,
                    "score": null,
                    "reversable": false,
                    "correlations": {
                        "group1": 0.3263561525132454
                    },
                    "regulatory_source": "ENSG00000164330",
                    "regulatory_target": "ENSG00000124098"
                },
                "ENSG00000164330_ENSG00000022277": {
                    "id": "ENSG00000164330_ENSG00000022277",
                    "type": null,
                    "score": null,
                    "reversable": false,
                    "correlations": {
                        "group1": 0.30088662336213146
                    },
                    "regulatory_source": "ENSG00000164330",
                    "regulatory_target": "ENSG00000022277"
                },
                "ENSG00000164330_ENSG00000087460": {
                    "id": "ENSG00000164330_ENSG00000087460",
                    "type": null,
                    "score": null,
                    "reversable": false,
                    "correlations": {
                        "group1": 0.3821898979371909
                    },
                    "regulatory_source": "ENSG00000164330",
                    "regulatory_target": "ENSG00000087460"
                },
                "ENSG00000164330_ENSG00000124172": {
                    "id": "ENSG00000164330_ENSG00000124172",
                    "type": null,
                    "score": null,
                    "reversable": false,
                    "correlations": {
                        "group1": 0.4692720120047236
                    },
                    "regulatory_source": "ENSG00000164330",
                    "regulatory_target": "ENSG00000124172"
                },
                "ENSG00000164330_ENSG00000130706": {
                    "id": "ENSG00000164330_ENSG00000130706",
                    "type": null,
                    "score": null,
                    "reversable": false,
                    "correlations": {
                        "group1": 0.38444534482879894
                    },
                    "regulatory_source": "ENSG00000164330",
                    "regulatory_target": "ENSG00000130706"
                },
                "ENSG00000171858_ENSG00000164330": {
                    "id": "ENSG00000171858_ENSG00000164330",
                    "type": null,
                    "score": null,
                    "reversable": false,
                    "correlations": {
                        "group1": 0.32892691979581673
                    },
                    "regulatory_source": "ENSG00000164330",
                    "regulatory_target": "ENSG00000171858"
                },
                "ENSG00000164330_ENSG00000101210": {
                    "id": "ENSG00000164330_ENSG00000101210",
                    "type": null,
                    "score": null,
                    "reversable": false,
                    "correlations": {
                        "group1": 0.3481719345702861
                    },
                    "regulatory_source": "ENSG00000164330",
                    "regulatory_target": "ENSG00000101210"
                },
                "ENSG00000164330_ENSG00000125534": {
                    "id": "ENSG00000164330_ENSG00000125534",
                    "type": null,
                    "score": null,
                    "reversable": false,
                    "correlations": {
                        "group1": 0.4197789989887406
                    },
                    "regulatory_source": "ENSG00000164330",
                    "regulatory_target": "ENSG00000125534"
                },
                "ENSG00000171703_ENSG00000164330": {
                    "id": "ENSG00000171703_ENSG00000164330",
                    "type": null,
                    "score": null,
                    "reversable": false,
                    "correlations": {
                        "group1": 0.5982470928284214
                    },
                    "regulatory_source": "ENSG00000164330",
                    "regulatory_target": "ENSG00000171703"
                },
                "ENSG00000172270_ENSG00000164330": {
                    "id": "ENSG00000172270_ENSG00000164330",
                    "type": null,
                    "score": null,
                    "reversable": false,
                    "correlations": {
                        "group1": 0.2653110065210964
                    },
                    "regulatory_source": "ENSG00000164330",
                    "regulatory_target": "ENSG00000172270"
                },
                "ENSG00000164330_ENSG00000099864": {
                    "id": "ENSG00000164330_ENSG00000099864",
                    "type": null,
                    "score": null,
                    "reversable": false,
                    "correlations": {
                        "group1": 0.4022338994937241
                    },
                    "regulatory_source": "ENSG00000164330",
                    "regulatory_target": "ENSG00000099864"
                },
                "ENSG00000164330_ENSG00000099817": {
                    "id": "ENSG00000164330_ENSG00000099817",
                    "type": null,
                    "score": null,
                    "reversable": false,
                    "correlations": {
                        "group1": 0.26002252901409695
                    },
                    "regulatory_source": "ENSG00000164330",
                    "regulatory_target": "ENSG00000099817"
                },
                "ENSG00000167468_ENSG00000164330": {
                    "id": "ENSG00000167468_ENSG00000164330",
                    "type": null,
                    "score": null,
                    "reversable": false,
                    "correlations": {
                        "group1": 0.4626214371422356
                    },
                    "regulatory_source": "ENSG00000164330",
                    "regulatory_target": "ENSG00000167468"
                },
                "ENSG00000164330_ENSG00000099624": {
                    "id": "ENSG00000164330_ENSG00000099624",
                    "type": null,
                    "score": null,
                    "reversable": false,
                    "correlations": {
                        "group1": 0.4437896714794063
                    },
                    "regulatory_source": "ENSG00000164330",
                    "regulatory_target": "ENSG00000099624"
                },
                "ENSG00000164330_ENSG00000099622": {
                    "id": "ENSG00000164330_ENSG00000099622",
                    "type": null,
                    "score": null,
                    "reversable": false,
                    "correlations": {
                        "group1": 0.5137327955160251
                    },
                    "regulatory_source": "ENSG00000164330",
                    "regulatory_target": "ENSG00000099622"
                },
                "ENSG00000164330_ENSG00000160953": {
                    "id": "ENSG00000164330_ENSG00000160953",
                    "type": null,
                    "score": null,
                    "reversable": false,
                    "correlations": {
                        "group1": 0.5673790988073809
                    },
                    "regulatory_source": "ENSG00000164330",
                    "regulatory_target": "ENSG00000160953"
                },
                "ENSG00000164330_ENSG00000115286": {
                    "id": "ENSG00000164330_ENSG00000115286",
                    "type": null,
                    "score": null,
                    "reversable": false,
                    "correlations": {
                        "group1": 0.4680916510037784
                    },
                    "regulatory_source": "ENSG00000164330",
                    "regulatory_target": "ENSG00000115286"
                },
                "ENSG00000164330_ENSG00000115268": {
                    "id": "ENSG00000164330_ENSG00000115268",
                    "type": null,
                    "score": null,
                    "reversable": false,
                    "correlations": {
                        "group1": 0.4814129122484905
                    },
                    "regulatory_source": "ENSG00000164330",
                    "regulatory_target": "ENSG00000115268"
                },
                "ENSG00000164330_ENSG00000127540": {
                    "id": "ENSG00000164330_ENSG00000127540",
                    "type": null,
                    "score": null,
                    "reversable": false,
                    "correlations": {
                        "group1": 0.43784035413586625
                    },
                    "regulatory_source": "ENSG00000164330",
                    "regulatory_target": "ENSG00000127540"
                },
                "ENSG00000164330_ENSG00000065000": {
                    "id": "ENSG00000164330_ENSG00000065000",
                    "type": null,
                    "score": null,
                    "reversable": false,
                    "correlations": {
                        "group1": 0.3021012470763929
                    },
                    "regulatory_source": "ENSG00000164330",
                    "regulatory_target": "ENSG00000065000"
                },
                "ENSG00000164330_ENSG00000104886": {
                    "id": "ENSG00000164330_ENSG00000104886",
                    "type": null,
                    "score": null,
                    "reversable": false,
                    "correlations": {
                        "group1": 0.44085010068382857
                    },
                    "regulatory_source": "ENSG00000164330",
                    "regulatory_target": "ENSG00000104886"
                },
                "ENSG00000164330_ENSG00000104904": {
                    "id": "ENSG00000164330_ENSG00000104904",
                    "type": null,
                    "score": null,
                    "reversable": false,
                    "correlations": {
                        "group1": 0.5908414353710356
                    },
                    "regulatory_source": "ENSG00000164330",
                    "regulatory_target": "ENSG00000104904"
                },
                "ENSG00000164330_ENSG00000130332": {
                    "id": "ENSG00000164330_ENSG00000130332",
                    "type": null,
                    "score": null,
                    "reversable": false,
                    "correlations": {
                        "group1": 0.5595731681435792
                    },
                    "regulatory_source": "ENSG00000164330",
                    "regulatory_target": "ENSG00000130332"
                },
                "ENSG00000164330_ENSG00000099800": {
                    "id": "ENSG00000164330_ENSG00000099800",
                    "type": null,
                    "score": null,
                    "reversable": false,
                    "correlations": {
                        "group1": 0.5021272251046129
                    },
                    "regulatory_source": "ENSG00000164330",
                    "regulatory_target": "ENSG00000099800"
                },
                "ENSG00000183617_ENSG00000164330": {
                    "id": "ENSG00000183617_ENSG00000164330",
                    "type": null,
                    "score": null,
                    "reversable": false,
                    "correlations": {
                        "group1": 0.3676768578786668
                    },
                    "regulatory_source": "ENSG00000164330",
                    "regulatory_target": "ENSG00000183617"
                },
                "ENSG00000167658_ENSG00000164330": {
                    "id": "ENSG00000167658_ENSG00000164330",
                    "type": null,
                    "score": null,
                    "reversable": false,
                    "correlations": {
                        "group1": 0.5408432994597654
                    },
                    "regulatory_source": "ENSG00000164330",
                    "regulatory_target": "ENSG00000167658"
                },
                "ENSG00000164330_ENSG00000126934": {
                    "id": "ENSG00000164330_ENSG00000126934",
                    "type": null,
                    "score": null,
                    "reversable": false,
                    "correlations": {
                        "group1": 0.4848938869533976
                    },
                    "regulatory_source": "ENSG00000164330",
                    "regulatory_target": "ENSG00000126934"
                },
                "ENSG00000167674_ENSG00000164330": {
                    "id": "ENSG00000167674_ENSG00000164330",
                    "type": null,
                    "score": null,
                    "reversable": false,
                    "correlations": {
                        "group1": 0.42041870068015785
                    },
                    "regulatory_source": "ENSG00000164330",
                    "regulatory_target": "ENSG00000167674"
                },
                "ENSG00000164330_ENSG00000160633": {
                    "id": "ENSG00000164330_ENSG00000160633",
                    "type": null,
                    "score": null,
                    "reversable": false,
                    "correlations": {
                        "group1": 0.43625302995579773
                    },
                    "regulatory_source": "ENSG00000164330",
                    "regulatory_target": "ENSG00000160633"
                },
                "ENSG00000164330_ENSG00000130255": {
                    "id": "ENSG00000164330_ENSG00000130255",
                    "type": null,
                    "score": null,
                    "reversable": false,
                    "correlations": {
                        "group1": 0.35439528387915076
                    },
                    "regulatory_source": "ENSG00000164330",
                    "regulatory_target": "ENSG00000130255"
                },
                "ENSG00000174886_ENSG00000164330": {
                    "id": "ENSG00000174886_ENSG00000164330",
                    "type": null,
                    "score": null,
                    "reversable": false,
                    "correlations": {
                        "group1": 0.4682751604147313
                    },
                    "regulatory_source": "ENSG00000164330",
                    "regulatory_target": "ENSG00000174886"
                },
                "ENSG00000164330_ENSG00000125652": {
                    "id": "ENSG00000164330_ENSG00000125652",
                    "type": null,
                    "score": null,
                    "reversable": false,
                    "correlations": {
                        "group1": 0.46962585316964167
                    },
                    "regulatory_source": "ENSG00000164330",
                    "regulatory_target": "ENSG00000125652"
                },
                "ENSG00000164330_ENSG00000099783": {
                    "id": "ENSG00000164330_ENSG00000099783",
                    "type": null,
                    "score": null,
                    "reversable": false,
                    "correlations": {
                        "group1": 0.33128945263195503
                    },
                    "regulatory_source": "ENSG00000164330",
                    "regulatory_target": "ENSG00000099783"
                },
                "ENSG00000198258_ENSG00000164330": {
                    "id": "ENSG00000198258_ENSG00000164330",
                    "type": null,
                    "score": null,
                    "reversable": false,
                    "correlations": {
                        "group1": 0.48873535152942676
                    },
                    "regulatory_source": "ENSG00000164330",
                    "regulatory_target": "ENSG00000198258"
                },
                "ENSG00000164330_ENSG00000130811": {
                    "id": "ENSG00000164330_ENSG00000130811",
                    "type": null,
                    "score": null,
                    "reversable": false,
                    "correlations": {
                        "group1": 0.5627371842578032
                    },
                    "regulatory_source": "ENSG00000164330",
                    "regulatory_target": "ENSG00000130811"
                },
                "ENSG00000164330_ENSG00000105401": {
                    "id": "ENSG00000164330_ENSG00000105401",
                    "type": null,
                    "score": null,
                    "reversable": false,
                    "correlations": {
                        "group1": 0.21581366242041333
                    },
                    "regulatory_source": "ENSG00000164330",
                    "regulatory_target": "ENSG00000105401"
                },
                "ENSG00000164330_ENSG00000129355": {
                    "id": "ENSG00000164330_ENSG00000129355",
                    "type": null,
                    "score": null,
                    "reversable": false,
                    "correlations": {
                        "group1": 0.4917926237879004
                    },
                    "regulatory_source": "ENSG00000164330",
                    "regulatory_target": "ENSG00000129355"
                },
                "ENSG00000164330_ENSG00000129351": {
                    "id": "ENSG00000164330_ENSG00000129351",
                    "type": null,
                    "score": null,
                    "reversable": false,
                    "correlations": {
                        "group1": 0.44253485914028406
                    },
                    "regulatory_source": "ENSG00000164330",
                    "regulatory_target": "ENSG00000129351"
                },
                "ENSG00000164330_ENSG00000127616": {
                    "id": "ENSG00000164330_ENSG00000127616",
                    "type": null,
                    "score": null,
                    "reversable": false,
                    "correlations": {
                        "group1": 0.5036466170659024
                    },
                    "regulatory_source": "ENSG00000164330",
                    "regulatory_target": "ENSG00000127616"
                },
                "ENSG00000164330_ENSG00000105518": {
                    "id": "ENSG00000164330_ENSG00000105518",
                    "type": null,
                    "score": null,
                    "reversable": false,
                    "correlations": {
                        "group1": 0.21545310642085574
                    },
                    "regulatory_source": "ENSG00000164330",
                    "regulatory_target": "ENSG00000105518"
                },
                "ENSG00000164330_ENSG00000095059": {
                    "id": "ENSG00000164330_ENSG00000095059",
                    "type": null,
                    "score": null,
                    "reversable": false,
                    "correlations": {
                        "group1": 0.4731989303322628
                    },
                    "regulatory_source": "ENSG00000164330",
                    "regulatory_target": "ENSG00000095059"
                },
                "ENSG00000164330_ENSG00000123144": {
                    "id": "ENSG00000164330_ENSG00000123144",
                    "type": null,
                    "score": null,
                    "reversable": false,
                    "correlations": {
                        "group1": 0.47726253940830665
                    },
                    "regulatory_source": "ENSG00000164330",
                    "regulatory_target": "ENSG00000123144"
                },
                "ENSG00000167815_ENSG00000164330": {
                    "id": "ENSG00000167815_ENSG00000164330",
                    "type": null,
                    "score": null,
                    "reversable": false,
                    "correlations": {
                        "group1": 0.576020699067498
                    },
                    "regulatory_source": "ENSG00000164330",
                    "regulatory_target": "ENSG00000167815"
                },
                "ENSG00000179262_ENSG00000164330": {
                    "id": "ENSG00000179262_ENSG00000164330",
                    "type": null,
                    "score": null,
                    "reversable": false,
                    "correlations": {
                        "group1": 0.2831330441815423
                    },
                    "regulatory_source": "ENSG00000164330",
                    "regulatory_target": "ENSG00000179262"
                },
                "ENSG00000179271_ENSG00000164330": {
                    "id": "ENSG00000179271_ENSG00000164330",
                    "type": null,
                    "score": null,
                    "reversable": false,
                    "correlations": {
                        "group1": 0.5080771630041181
                    },
                    "regulatory_source": "ENSG00000164330",
                    "regulatory_target": "ENSG00000179271"
                },
                "ENSG00000164330_ENSG00000160888": {
                    "id": "ENSG00000164330_ENSG00000160888",
                    "type": null,
                    "score": null,
                    "reversable": false,
                    "correlations": {
                        "group1": 0.22538421652539076
                    },
                    "regulatory_source": "ENSG00000164330",
                    "regulatory_target": "ENSG00000160888"
                },
                "ENSG00000164330_ENSG00000104979": {
                    "id": "ENSG00000164330_ENSG00000104979",
                    "type": null,
                    "score": null,
                    "reversable": false,
                    "correlations": {
                        "group1": 0.39620735282114655
                    },
                    "regulatory_source": "ENSG00000164330",
                    "regulatory_target": "ENSG00000104979"
                },
                "ENSG00000164330_ENSG00000141858": {
                    "id": "ENSG00000164330_ENSG00000141858",
                    "type": null,
                    "score": null,
                    "reversable": false,
                    "correlations": {
                        "group1": 0.240983687147533
                    },
                    "regulatory_source": "ENSG00000164330",
                    "regulatory_target": "ENSG00000141858"
                },
                "ENSG00000164330_ENSG00000072062": {
                    "id": "ENSG00000164330_ENSG00000072062",
                    "type": null,
                    "score": null,
                    "reversable": false,
                    "correlations": {
                        "group1": 0.3408393779370195
                    },
                    "regulatory_source": "ENSG00000164330",
                    "regulatory_target": "ENSG00000072062"
                },
                "ENSG00000164330_ENSG00000123143": {
                    "id": "ENSG00000164330_ENSG00000123143",
                    "type": null,
                    "score": null,
                    "reversable": false,
                    "correlations": {
                        "group1": 0.41560198972061113
                    },
                    "regulatory_source": "ENSG00000164330",
                    "regulatory_target": "ENSG00000123143"
                },
                "ENSG00000164330_ENSG00000099797": {
                    "id": "ENSG00000164330_ENSG00000099797",
                    "type": null,
                    "score": null,
                    "reversable": false,
                    "correlations": {
                        "group1": 0.3444415123683625
                    },
                    "regulatory_source": "ENSG00000164330",
                    "regulatory_target": "ENSG00000099797"
                },
                "ENSG00000164330_ENSG00000099795": {
                    "id": "ENSG00000164330_ENSG00000099795",
                    "type": null,
                    "score": null,
                    "reversable": false,
                    "correlations": {
                        "group1": 0.4929674085117254
                    },
                    "regulatory_source": "ENSG00000164330",
                    "regulatory_target": "ENSG00000099795"
                },
                "ENSG00000164330_ENSG00000141867": {
                    "id": "ENSG00000164330_ENSG00000141867",
                    "type": null,
                    "score": null,
                    "reversable": false,
                    "correlations": {
                        "group1": 0.41615406496942503
                    },
                    "regulatory_source": "ENSG00000164330",
                    "regulatory_target": "ENSG00000141867"
                },
                "ENSG00000167460_ENSG00000164330": {
                    "id": "ENSG00000167460_ENSG00000164330",
                    "type": null,
                    "score": null,
                    "reversable": false,
                    "correlations": {
                        "group1": 0.3737983788123276
                    },
                    "regulatory_source": "ENSG00000164330",
                    "regulatory_target": "ENSG00000167460"
                },
                "ENSG00000164330_ENSG00000105058": {
                    "id": "ENSG00000164330_ENSG00000105058",
                    "type": null,
                    "score": null,
                    "reversable": false,
                    "correlations": {
                        "group1": 0.4404001260250586
                    },
                    "regulatory_source": "ENSG00000164330",
                    "regulatory_target": "ENSG00000105058"
                },
                "ENSG00000164330_ENSG00000160113": {
                    "id": "ENSG00000164330_ENSG00000160113",
                    "type": null,
                    "score": null,
                    "reversable": false,
                    "correlations": {
                        "group1": 0.402055446357773
                    },
                    "regulatory_source": "ENSG00000164330",
                    "regulatory_target": "ENSG00000160113"
                },
                "ENSG00000164330_ENSG00000130312": {
                    "id": "ENSG00000164330_ENSG00000130312",
                    "type": null,
                    "score": null,
                    "reversable": false,
                    "correlations": {
                        "group1": 0.422814928595869
                    },
                    "regulatory_source": "ENSG00000164330",
                    "regulatory_target": "ENSG00000130312"
                },
                "ENSG00000164330_ENSG00000130311": {
                    "id": "ENSG00000164330_ENSG00000130311",
                    "type": null,
                    "score": null,
                    "reversable": false,
                    "correlations": {
                        "group1": 0.34007753498470417
                    },
                    "regulatory_source": "ENSG00000164330",
                    "regulatory_target": "ENSG00000130311"
                },
                "ENSG00000164330_ENSG00000130313": {
                    "id": "ENSG00000164330_ENSG00000130313",
                    "type": null,
                    "score": null,
                    "reversable": false,
                    "correlations": {
                        "group1": 0.2289446862496191
                    },
                    "regulatory_source": "ENSG00000164330",
                    "regulatory_target": "ENSG00000130313"
                },
                "ENSG00000164330_ENSG00000105640": {
                    "id": "ENSG00000164330_ENSG00000105640",
                    "type": null,
                    "score": null,
                    "reversable": false,
                    "correlations": {
                        "group1": 0.4726210985390841
                    },
                    "regulatory_source": "ENSG00000164330",
                    "regulatory_target": "ENSG00000105640"
                },
                "ENSG00000164330_ENSG00000130520": {
                    "id": "ENSG00000164330_ENSG00000130520",
                    "type": null,
                    "score": null,
                    "reversable": false,
                    "correlations": {
                        "group1": 0.5531257128114859
                    },
                    "regulatory_source": "ENSG00000164330",
                    "regulatory_target": "ENSG00000130520"
                },
                "ENSG00000164330_ENSG00000105655": {
                    "id": "ENSG00000164330_ENSG00000105655",
                    "type": null,
                    "score": null,
                    "reversable": false,
                    "correlations": {
                        "group1": 0.30874098340982475
                    },
                    "regulatory_source": "ENSG00000164330",
                    "regulatory_target": "ENSG00000105655"
                },
                "ENSG00000164330_ENSG00000105701": {
                    "id": "ENSG00000164330_ENSG00000105701",
                    "type": null,
                    "score": null,
                    "reversable": false,
                    "correlations": {
                        "group1": 0.4158146663816397
                    },
                    "regulatory_source": "ENSG00000164330",
                    "regulatory_target": "ENSG00000105701"
                },
                "ENSG00000221983_ENSG00000164330": {
                    "id": "ENSG00000221983_ENSG00000164330",
                    "type": null,
                    "score": null,
                    "reversable": false,
                    "correlations": {
                        "group1": 0.3419850868793923
                    },
                    "regulatory_source": "ENSG00000164330",
                    "regulatory_target": "ENSG00000221983"
                },
                "ENSG00000164330_ENSG00000006015": {
                    "id": "ENSG00000164330_ENSG00000006015",
                    "type": null,
                    "score": null,
                    "reversable": false,
                    "correlations": {
                        "group1": 0.305065689461308
                    },
                    "regulatory_source": "ENSG00000164330",
                    "regulatory_target": "ENSG00000006015"
                },
                "ENSG00000164330_ENSG00000105669": {
                    "id": "ENSG00000164330_ENSG00000105669",
                    "type": null,
                    "score": null,
                    "reversable": false,
                    "correlations": {
                        "group1": 0.4327070270281425
                    },
                    "regulatory_source": "ENSG00000164330",
                    "regulatory_target": "ENSG00000105669"
                },
                "ENSG00000164330_ENSG00000064607": {
                    "id": "ENSG00000164330_ENSG00000064607",
                    "type": null,
                    "score": null,
                    "reversable": false,
                    "correlations": {
                        "group1": 0.41078295231721434
                    },
                    "regulatory_source": "ENSG00000164330",
                    "regulatory_target": "ENSG00000064607"
                },
                "ENSG00000186010_ENSG00000164330": {
                    "id": "ENSG00000186010_ENSG00000164330",
                    "type": null,
                    "score": null,
                    "reversable": false,
                    "correlations": {
                        "group1": 0.38599500710366397
                    },
                    "regulatory_source": "ENSG00000164330",
                    "regulatory_target": "ENSG00000186010"
                },
                "ENSG00000167232_ENSG00000164330": {
                    "id": "ENSG00000167232_ENSG00000164330",
                    "type": null,
                    "score": null,
                    "reversable": false,
                    "correlations": {
                        "group1": 0.42104521290991886
                    },
                    "regulatory_source": "ENSG00000164330",
                    "regulatory_target": "ENSG00000167232"
                },
                "ENSG00000169021_ENSG00000164330": {
                    "id": "ENSG00000169021_ENSG00000164330",
                    "type": null,
                    "score": null,
                    "reversable": false,
                    "correlations": {
                        "group1": 0.5773893202529594
                    },
                    "regulatory_source": "ENSG00000164330",
                    "regulatory_target": "ENSG00000169021"
                },
                "ENSG00000164330_ENSG00000105176": {
                    "id": "ENSG00000164330_ENSG00000105176",
                    "type": null,
                    "score": null,
                    "reversable": false,
                    "correlations": {
                        "group1": 0.32318868081709184
                    },
                    "regulatory_source": "ENSG00000164330",
                    "regulatory_target": "ENSG00000105176"
                },
                "ENSG00000164330_ENSG00000105185": {
                    "id": "ENSG00000164330_ENSG00000105185",
                    "type": null,
                    "score": null,
                    "reversable": false,
                    "correlations": {
                        "group1": 0.5339196697752604
                    },
                    "regulatory_source": "ENSG00000164330",
                    "regulatory_target": "ENSG00000105185"
                },
                "ENSG00000164330_ENSG00000105220": {
                    "id": "ENSG00000164330_ENSG00000105220",
                    "type": null,
                    "score": null,
                    "reversable": false,
                    "correlations": {
                        "group1": 0.28590053121616865
                    },
                    "regulatory_source": "ENSG00000164330",
                    "regulatory_target": "ENSG00000105220"
                },
                "ENSG00000164330_ENSG00000105698": {
                    "id": "ENSG00000164330_ENSG00000105698",
                    "type": null,
                    "score": null,
                    "reversable": false,
                    "correlations": {
                        "group1": 0.265482450277626
                    },
                    "regulatory_source": "ENSG00000164330",
                    "regulatory_target": "ENSG00000105698"
                },
                "ENSG00000164330_ENSG00000105677": {
                    "id": "ENSG00000164330_ENSG00000105677",
                    "type": null,
                    "score": null,
                    "reversable": false,
                    "correlations": {
                        "group1": 0.3395782375895947
                    },
                    "regulatory_source": "ENSG00000164330",
                    "regulatory_target": "ENSG00000105677"
                },
                "ENSG00000205155_ENSG00000164330": {
                    "id": "ENSG00000205155_ENSG00000164330",
                    "type": null,
                    "score": null,
                    "reversable": false,
                    "correlations": {
                        "group1": 0.329339028817999
                    },
                    "regulatory_source": "ENSG00000164330",
                    "regulatory_target": "ENSG00000205155"
                },
                "ENSG00000164330_ENSG00000105258": {
                    "id": "ENSG00000164330_ENSG00000105258",
                    "type": null,
                    "score": null,
                    "reversable": false,
                    "correlations": {
                        "group1": 0.31950755377014556
                    },
                    "regulatory_source": "ENSG00000164330",
                    "regulatory_target": "ENSG00000105258"
                },
                "ENSG00000164330_ENSG00000105254": {
                    "id": "ENSG00000164330_ENSG00000105254",
                    "type": null,
                    "score": null,
                    "reversable": false,
                    "correlations": {
                        "group1": 0.5192539514237563
                    },
                    "regulatory_source": "ENSG00000164330",
                    "regulatory_target": "ENSG00000105254"
                },
                "ENSG00000164330_ENSG00000099341": {
                    "id": "ENSG00000164330_ENSG00000099341",
                    "type": null,
                    "score": null,
                    "reversable": false,
                    "correlations": {
                        "group1": 0.4800266414722455
                    },
                    "regulatory_source": "ENSG00000164330",
                    "regulatory_target": "ENSG00000099341"
                },
                "ENSG00000178982_ENSG00000164330": {
                    "id": "ENSG00000178982_ENSG00000164330",
                    "type": null,
                    "score": null,
                    "reversable": false,
                    "correlations": {
                        "group1": 0.5001478202775844
                    },
                    "regulatory_source": "ENSG00000164330",
                    "regulatory_target": "ENSG00000178982"
                },
                "ENSG00000164330_ENSG00000104823": {
                    "id": "ENSG00000164330_ENSG00000104823",
                    "type": null,
                    "score": null,
                    "reversable": false,
                    "correlations": {
                        "group1": 0.4081703535711529
                    },
                    "regulatory_source": "ENSG00000164330",
                    "regulatory_target": "ENSG00000104823"
                },
                "ENSG00000164330_ENSG00000128626": {
                    "id": "ENSG00000164330_ENSG00000128626",
                    "type": null,
                    "score": null,
                    "reversable": false,
                    "correlations": {
                        "group1": 0.4934592954402482
                    },
                    "regulatory_source": "ENSG00000164330",
                    "regulatory_target": "ENSG00000128626"
                },
                "ENSG00000164330_ENSG00000105193": {
                    "id": "ENSG00000164330_ENSG00000105193",
                    "type": null,
                    "score": null,
                    "reversable": false,
                    "correlations": {
                        "group1": 0.3362311255246249
                    },
                    "regulatory_source": "ENSG00000164330",
                    "regulatory_target": "ENSG00000105193"
                },
                "ENSG00000164330_ENSG00000013275": {
                    "id": "ENSG00000164330_ENSG00000013275",
                    "type": null,
                    "score": null,
                    "reversable": false,
                    "correlations": {
                        "group1": 0.33626025373238766
                    },
                    "regulatory_source": "ENSG00000164330",
                    "regulatory_target": "ENSG00000013275"
                },
                "ENSG00000164330_ENSG00000090013": {
                    "id": "ENSG00000164330_ENSG00000090013",
                    "type": null,
                    "score": null,
                    "reversable": false,
                    "correlations": {
                        "group1": 0.3655120245009416
                    },
                    "regulatory_source": "ENSG00000164330",
                    "regulatory_target": "ENSG00000090013"
                },
                "ENSG00000164330_ENSG00000105372": {
                    "id": "ENSG00000164330_ENSG00000105372",
                    "type": null,
                    "score": null,
                    "reversable": false,
                    "correlations": {
                        "group1": 0.4190516387953923
                    },
                    "regulatory_source": "ENSG00000164330",
                    "regulatory_target": "ENSG00000105372"
                },
                "ENSG00000164330_ENSG00000105404": {
                    "id": "ENSG00000164330_ENSG00000105404",
                    "type": null,
                    "score": null,
                    "reversable": false,
                    "correlations": {
                        "group1": 0.26264321655270473
                    },
                    "regulatory_source": "ENSG00000164330",
                    "regulatory_target": "ENSG00000105404"
                },
                "ENSG00000164330_ENSG00000079462": {
                    "id": "ENSG00000164330_ENSG00000079462",
                    "type": null,
                    "score": null,
                    "reversable": false,
                    "correlations": {
                        "group1": 0.544720676878175
                    },
                    "regulatory_source": "ENSG00000164330",
                    "regulatory_target": "ENSG00000079462"
                },
                "ENSG00000164330_ENSG00000131116": {
                    "id": "ENSG00000164330_ENSG00000131116",
                    "type": null,
                    "score": null,
                    "reversable": false,
                    "correlations": {
                        "group1": 0.4719041653802824
                    },
                    "regulatory_source": "ENSG00000164330",
                    "regulatory_target": "ENSG00000131116"
                },
                "ENSG00000164330_ENSG00000130204": {
                    "id": "ENSG00000164330_ENSG00000130204",
                    "type": null,
                    "score": null,
                    "reversable": false,
                    "correlations": {
                        "group1": 0.391420306330555
                    },
                    "regulatory_source": "ENSG00000164330",
                    "regulatory_target": "ENSG00000130204"
                },
                "ENSG00000164330_ENSG00000125743": {
                    "id": "ENSG00000164330_ENSG00000125743",
                    "type": null,
                    "score": null,
                    "reversable": false,
                    "correlations": {
                        "group1": 0.4444991067262652
                    },
                    "regulatory_source": "ENSG00000164330",
                    "regulatory_target": "ENSG00000125743"
                },
                "ENSG00000164330_ENSG00000160014": {
                    "id": "ENSG00000164330_ENSG00000160014",
                    "type": null,
                    "score": null,
                    "reversable": false,
                    "correlations": {
                        "group1": 0.5201798378123658
                    },
                    "regulatory_source": "ENSG00000164330",
                    "regulatory_target": "ENSG00000160014"
                },
                "ENSG00000164330_ENSG00000042753": {
                    "id": "ENSG00000164330_ENSG00000042753",
                    "type": null,
                    "score": null,
                    "reversable": false,
                    "correlations": {
                        "group1": 0.508623343233257
                    },
                    "regulatory_source": "ENSG00000164330",
                    "regulatory_target": "ENSG00000042753"
                },
                "ENSG00000164330_ENSG00000130748": {
                    "id": "ENSG00000164330_ENSG00000130748",
                    "type": null,
                    "score": null,
                    "reversable": false,
                    "correlations": {
                        "group1": 0.41849848467998246
                    },
                    "regulatory_source": "ENSG00000164330",
                    "regulatory_target": "ENSG00000130748"
                },
                "ENSG00000257704_ENSG00000164330": {
                    "id": "ENSG00000257704_ENSG00000164330",
                    "type": null,
                    "score": null,
                    "reversable": false,
                    "correlations": {
                        "group1": 0.3874322085417295
                    },
                    "regulatory_source": "ENSG00000164330",
                    "regulatory_target": "ENSG00000257704"
                },
                "ENSG00000164330_ENSG00000105373": {
                    "id": "ENSG00000164330_ENSG00000105373",
                    "type": null,
                    "score": null,
                    "reversable": false,
                    "correlations": {
                        "group1": 0.24052305333693172
                    },
                    "regulatory_source": "ENSG00000164330",
                    "regulatory_target": "ENSG00000105373"
                },
                "ENSG00000178980_ENSG00000164330": {
                    "id": "ENSG00000178980_ENSG00000164330",
                    "type": null,
                    "score": null,
                    "reversable": false,
                    "correlations": {
                        "group1": 0.49215101146015805
                    },
                    "regulatory_source": "ENSG00000164330",
                    "regulatory_target": "ENSG00000178980"
                },
                "ENSG00000164330_ENSG00000105438": {
                    "id": "ENSG00000164330_ENSG00000105438",
                    "type": null,
                    "score": null,
                    "reversable": false,
                    "correlations": {
                        "group1": 0.42740585106730006
                    },
                    "regulatory_source": "ENSG00000164330",
                    "regulatory_target": "ENSG00000105438"
                },
                "ENSG00000164330_ENSG00000063177": {
                    "id": "ENSG00000164330_ENSG00000063177",
                    "type": null,
                    "score": null,
                    "reversable": false,
                    "correlations": {
                        "group1": 0.39359706181615034
                    },
                    "regulatory_source": "ENSG00000164330",
                    "regulatory_target": "ENSG00000063177"
                },
                "ENSG00000183207_ENSG00000164330": {
                    "id": "ENSG00000183207_ENSG00000164330",
                    "type": null,
                    "score": null,
                    "reversable": false,
                    "correlations": {
                        "group1": 0.346419171899289
                    },
                    "regulatory_source": "ENSG00000164330",
                    "regulatory_target": "ENSG00000183207"
                },
                "ENSG00000164330_ENSG00000142541": {
                    "id": "ENSG00000164330_ENSG00000142541",
                    "type": null,
                    "score": null,
                    "reversable": false,
                    "correlations": {
                        "group1": 0.2819103121667493
                    },
                    "regulatory_source": "ENSG00000164330",
                    "regulatory_target": "ENSG00000142541"
                },
                "ENSG00000164330_ENSG00000142534": {
                    "id": "ENSG00000164330_ENSG00000142534",
                    "type": null,
                    "score": null,
                    "reversable": false,
                    "correlations": {
                        "group1": 0.3836943874982198
                    },
                    "regulatory_source": "ENSG00000164330",
                    "regulatory_target": "ENSG00000142534"
                },
                "ENSG00000164330_ENSG00000142546": {
                    "id": "ENSG00000164330_ENSG00000142546",
                    "type": null,
                    "score": null,
                    "reversable": false,
                    "correlations": {
                        "group1": 0.4347688412516774
                    },
                    "regulatory_source": "ENSG00000164330",
                    "regulatory_target": "ENSG00000142546"
                },
                "ENSG00000164330_ENSG00000126457": {
                    "id": "ENSG00000164330_ENSG00000126457",
                    "type": null,
                    "score": null,
                    "reversable": false,
                    "correlations": {
                        "group1": 0.4955471937199127
                    },
                    "regulatory_source": "ENSG00000164330",
                    "regulatory_target": "ENSG00000126457"
                },
                "ENSG00000169136_ENSG00000164330": {
                    "id": "ENSG00000169136_ENSG00000164330",
                    "type": null,
                    "score": null,
                    "reversable": false,
                    "correlations": {
                        "group1": 0.2521166701805122
                    },
                    "regulatory_source": "ENSG00000164330",
                    "regulatory_target": "ENSG00000169136"
                },
                "ENSG00000164330_ENSG00000105568": {
                    "id": "ENSG00000164330_ENSG00000105568",
                    "type": null,
                    "score": null,
                    "reversable": false,
                    "correlations": {
                        "group1": 0.4532389624236575
                    },
                    "regulatory_source": "ENSG00000164330",
                    "regulatory_target": "ENSG00000105568"
                },
                "ENSG00000170906_ENSG00000164330": {
                    "id": "ENSG00000170906_ENSG00000164330",
                    "type": null,
                    "score": null,
                    "reversable": false,
                    "correlations": {
                        "group1": 0.29107893196576906
                    },
                    "regulatory_source": "ENSG00000164330",
                    "regulatory_target": "ENSG00000170906"
                },
                "ENSG00000170892_ENSG00000164330": {
                    "id": "ENSG00000170892_ENSG00000164330",
                    "type": null,
                    "score": null,
                    "reversable": false,
                    "correlations": {
                        "group1": 0.378979278324769
                    },
                    "regulatory_source": "ENSG00000164330",
                    "regulatory_target": "ENSG00000170892"
                },
                "ENSG00000164330_ENSG00000108107": {
                    "id": "ENSG00000164330_ENSG00000108107",
                    "type": null,
                    "score": null,
                    "reversable": false,
                    "correlations": {
                        "group1": 0.4223263484306069
                    },
                    "regulatory_source": "ENSG00000164330",
                    "regulatory_target": "ENSG00000108107"
                },
                "ENSG00000164330_ENSG00000108106": {
                    "id": "ENSG00000164330_ENSG00000108106",
                    "type": null,
                    "score": null,
                    "reversable": false,
                    "correlations": {
                        "group1": 0.4201190507034009
                    },
                    "regulatory_source": "ENSG00000164330",
                    "regulatory_target": "ENSG00000108106"
                },
                "ENSG00000213015_ENSG00000164330": {
                    "id": "ENSG00000213015_ENSG00000164330",
                    "type": null,
                    "score": null,
                    "reversable": false,
                    "correlations": {
                        "group1": 0.36339200016187
                    },
                    "regulatory_source": "ENSG00000164330",
                    "regulatory_target": "ENSG00000213015"
                },
                "ENSG00000164330_ENSG00000083845": {
                    "id": "ENSG00000164330_ENSG00000083845",
                    "type": null,
                    "score": null,
                    "reversable": false,
                    "correlations": {
                        "group1": 0.473107527205405
                    },
                    "regulatory_source": "ENSG00000164330",
                    "regulatory_target": "ENSG00000083845"
                },
                "ENSG00000164330_ENSG00000083807": {
                    "id": "ENSG00000164330_ENSG00000083807",
                    "type": null,
                    "score": null,
                    "reversable": false,
                    "correlations": {
                        "group1": 0.27848918140732004
                    },
                    "regulatory_source": "ENSG00000164330",
                    "regulatory_target": "ENSG00000083807"
                },
                "ENSG00000164330_ENSG00000130724": {
                    "id": "ENSG00000164330_ENSG00000130724",
                    "type": null,
                    "score": null,
                    "reversable": false,
                    "correlations": {
                        "group1": 0.3121440718549806
                    },
                    "regulatory_source": "ENSG00000164330",
                    "regulatory_target": "ENSG00000130724"
                },
                "ENSG00000164330_ENSG00000130725": {
                    "id": "ENSG00000164330_ENSG00000130725",
                    "type": null,
                    "score": null,
                    "reversable": false,
                    "correlations": {
                        "group1": 0.38914057073785263
                    },
                    "regulatory_source": "ENSG00000164330",
                    "regulatory_target": "ENSG00000130725"
                },
                "ENSG00000164330_ENSG00000131100": {
                    "id": "ENSG00000164330_ENSG00000131100",
                    "type": null,
                    "score": null,
                    "reversable": false,
                    "correlations": {
                        "group1": 0.2497654589300048
                    },
                    "regulatory_source": "ENSG00000164330",
                    "regulatory_target": "ENSG00000131100"
                },
                "ENSG00000164330_ENSG00000100075": {
                    "id": "ENSG00000164330_ENSG00000100075",
                    "type": null,
                    "score": null,
                    "reversable": false,
                    "correlations": {
                        "group1": 0.3208924562880332
                    },
                    "regulatory_source": "ENSG00000164330",
                    "regulatory_target": "ENSG00000100075"
                },
                "ENSG00000185608_ENSG00000164330": {
                    "id": "ENSG00000185608_ENSG00000164330",
                    "type": null,
                    "score": null,
                    "reversable": false,
                    "correlations": {
                        "group1": 0.3937839880667939
                    },
                    "regulatory_source": "ENSG00000164330",
                    "regulatory_target": "ENSG00000185608"
                },
                "ENSG00000164330_ENSG00000070010": {
                    "id": "ENSG00000164330_ENSG00000070010",
                    "type": null,
                    "score": null,
                    "reversable": false,
                    "correlations": {
                        "group1": 0.32939469136327315
                    },
                    "regulatory_source": "ENSG00000164330",
                    "regulatory_target": "ENSG00000070010"
                },
                "ENSG00000250479_ENSG00000164330": {
                    "id": "ENSG00000250479_ENSG00000164330",
                    "type": null,
                    "score": null,
                    "reversable": false,
                    "correlations": {
                        "group1": 0.47443547241904754
                    },
                    "regulatory_source": "ENSG00000164330",
                    "regulatory_target": "ENSG00000250479"
                },
                "ENSG00000240972_ENSG00000164330": {
                    "id": "ENSG00000240972_ENSG00000164330",
                    "type": null,
                    "score": null,
                    "reversable": false,
                    "correlations": {
                        "group1": 0.35258785592362296
                    },
                    "regulatory_source": "ENSG00000164330",
                    "regulatory_target": "ENSG00000240972"
                },
                "ENSG00000164330_ENSG00000100028": {
                    "id": "ENSG00000164330_ENSG00000100028",
                    "type": null,
                    "score": null,
                    "reversable": false,
                    "correlations": {
                        "group1": 0.25724599883967
                    },
                    "regulatory_source": "ENSG00000164330",
                    "regulatory_target": "ENSG00000100028"
                },
                "ENSG00000164330_ENSG00000100077": {
                    "id": "ENSG00000164330_ENSG00000100077",
                    "type": null,
                    "score": null,
                    "reversable": false,
                    "correlations": {
                        "group1": 0.3699261866190981
                    },
                    "regulatory_source": "ENSG00000164330",
                    "regulatory_target": "ENSG00000100077"
                },
                "ENSG00000180957_ENSG00000164330": {
                    "id": "ENSG00000180957_ENSG00000164330",
                    "type": null,
                    "score": null,
                    "reversable": false,
                    "correlations": {
                        "group1": 0.24619547538161543
                    },
                    "regulatory_source": "ENSG00000164330",
                    "regulatory_target": "ENSG00000180957"
                },
                "ENSG00000184117_ENSG00000164330": {
                    "id": "ENSG00000184117_ENSG00000164330",
                    "type": null,
                    "score": null,
                    "reversable": false,
                    "correlations": {
                        "group1": 0.49355722072796226
                    },
                    "regulatory_source": "ENSG00000164330",
                    "regulatory_target": "ENSG00000184117"
                },
                "ENSG00000184076_ENSG00000164330": {
                    "id": "ENSG00000184076_ENSG00000164330",
                    "type": null,
                    "score": null,
                    "reversable": false,
                    "correlations": {
                        "group1": 0.5287511821744766
                    },
                    "regulatory_source": "ENSG00000164330",
                    "regulatory_target": "ENSG00000184076"
                },
                "ENSG00000164330_ENSG00000100348": {
                    "id": "ENSG00000164330_ENSG00000100348",
                    "type": null,
                    "score": null,
                    "reversable": false,
                    "correlations": {
                        "group1": 0.3757401895098759
                    },
                    "regulatory_source": "ENSG00000164330",
                    "regulatory_target": "ENSG00000100348"
                },
                "ENSG00000164330_ENSG00000100142": {
                    "id": "ENSG00000164330_ENSG00000100142",
                    "type": null,
                    "score": null,
                    "reversable": false,
                    "correlations": {
                        "group1": 0.29287550651536737
                    },
                    "regulatory_source": "ENSG00000164330",
                    "regulatory_target": "ENSG00000100142"
                },
                "ENSG00000164330_ENSG00000100216": {
                    "id": "ENSG00000164330_ENSG00000100216",
                    "type": null,
                    "score": null,
                    "reversable": false,
                    "correlations": {
                        "group1": 0.34355277185978916
                    },
                    "regulatory_source": "ENSG00000164330",
                    "regulatory_target": "ENSG00000100216"
                },
                "ENSG00000164330_ENSG00000100316": {
                    "id": "ENSG00000164330_ENSG00000100316",
                    "type": null,
                    "score": null,
                    "reversable": false,
                    "correlations": {
                        "group1": 0.3530927925736696
                    },
                    "regulatory_source": "ENSG00000164330",
                    "regulatory_target": "ENSG00000100316"
                },
                "ENSG00000187051_ENSG00000164330": {
                    "id": "ENSG00000187051_ENSG00000164330",
                    "type": null,
                    "score": null,
                    "reversable": false,
                    "correlations": {
                        "group1": 0.4010744693747028
                    },
                    "regulatory_source": "ENSG00000164330",
                    "regulatory_target": "ENSG00000187051"
                },
                "ENSG00000164330_ENSG00000100354": {
                    "id": "ENSG00000164330_ENSG00000100354",
                    "type": null,
                    "score": null,
                    "reversable": false,
                    "correlations": {
                        "group1": 0.41869242233803267
                    },
                    "regulatory_source": "ENSG00000164330",
                    "regulatory_target": "ENSG00000100354"
                },
                "ENSG00000164330_ENSG00000100380": {
                    "id": "ENSG00000164330_ENSG00000100380",
                    "type": null,
                    "score": null,
                    "reversable": false,
                    "correlations": {
                        "group1": 0.3256948427471435
                    },
                    "regulatory_source": "ENSG00000164330",
                    "regulatory_target": "ENSG00000100380"
                },
                "ENSG00000164330_ENSG00000100410": {
                    "id": "ENSG00000164330_ENSG00000100410",
                    "type": null,
                    "score": null,
                    "reversable": false,
                    "correlations": {
                        "group1": 0.3406071816738934
                    },
                    "regulatory_source": "ENSG00000164330",
                    "regulatory_target": "ENSG00000100410"
                },
                "ENSG00000196419_ENSG00000164330": {
                    "id": "ENSG00000196419_ENSG00000164330",
                    "type": null,
                    "score": null,
                    "reversable": false,
                    "correlations": {
                        "group1": 0.35525775777199553
                    },
                    "regulatory_source": "ENSG00000164330",
                    "regulatory_target": "ENSG00000196419"
                },
                "ENSG00000164330_ENSG00000100138": {
                    "id": "ENSG00000164330_ENSG00000100138",
                    "type": null,
                    "score": null,
                    "reversable": false,
                    "correlations": {
                        "group1": 0.5088718138672059
                    },
                    "regulatory_source": "ENSG00000164330",
                    "regulatory_target": "ENSG00000100138"
                },
                "ENSG00000183172_ENSG00000164330": {
                    "id": "ENSG00000183172_ENSG00000164330",
                    "type": null,
                    "score": null,
                    "reversable": false,
                    "correlations": {
                        "group1": 0.36342377346085847
                    },
                    "regulatory_source": "ENSG00000164330",
                    "regulatory_target": "ENSG00000183172"
                },
                "ENSG00000184983_ENSG00000164330": {
                    "id": "ENSG00000184983_ENSG00000164330",
                    "type": null,
                    "score": null,
                    "reversable": false,
                    "correlations": {
                        "group1": 0.4277029600129194
                    },
                    "regulatory_source": "ENSG00000164330",
                    "regulatory_target": "ENSG00000184983"
                },
                "ENSG00000164330_ENSG00000100300": {
                    "id": "ENSG00000164330_ENSG00000100300",
                    "type": null,
                    "score": null,
                    "reversable": false,
                    "correlations": {
                        "group1": 0.36221815720293415
                    },
                    "regulatory_source": "ENSG00000164330",
                    "regulatory_target": "ENSG00000100300"
                },
                "ENSG00000164330_ENSG00000142192": {
                    "id": "ENSG00000164330_ENSG00000142192",
                    "type": null,
                    "score": null,
                    "reversable": false,
                    "correlations": {
                        "group1": 0.5708237973327033
                    },
                    "regulatory_source": "ENSG00000164330",
                    "regulatory_target": "ENSG00000142192"
                },
                "ENSG00000164330_ENSG00000156261": {
                    "id": "ENSG00000164330_ENSG00000156261",
                    "type": null,
                    "score": null,
                    "reversable": false,
                    "correlations": {
                        "group1": 0.4537218194205954
                    },
                    "regulatory_source": "ENSG00000164330",
                    "regulatory_target": "ENSG00000156261"
                },
                "ENSG00000164330_ENSG00000159140": {
                    "id": "ENSG00000164330_ENSG00000159140",
                    "type": null,
                    "score": null,
                    "reversable": false,
                    "correlations": {
                        "group1": 0.4358126558943584
                    },
                    "regulatory_source": "ENSG00000164330",
                    "regulatory_target": "ENSG00000159140"
                },
                "ENSG00000241837_ENSG00000164330": {
                    "id": "ENSG00000241837_ENSG00000164330",
                    "type": null,
                    "score": null,
                    "reversable": false,
                    "correlations": {
                        "group1": 0.5338591923551588
                    },
                    "regulatory_source": "ENSG00000164330",
                    "regulatory_target": "ENSG00000241837"
                },
                "ENSG00000205581_ENSG00000164330": {
                    "id": "ENSG00000205581_ENSG00000164330",
                    "type": null,
                    "score": null,
                    "reversable": false,
                    "correlations": {
                        "group1": 0.36040399705342135
                    },
                    "regulatory_source": "ENSG00000164330",
                    "regulatory_target": "ENSG00000205581"
                },
                "ENSG00000182093_ENSG00000164330": {
                    "id": "ENSG00000182093_ENSG00000164330",
                    "type": null,
                    "score": null,
                    "reversable": false,
                    "correlations": {
                        "group1": 0.36686123041025226
                    },
                    "regulatory_source": "ENSG00000164330",
                    "regulatory_target": "ENSG00000182093"
                },
                "ENSG00000164330_ENSG00000160194": {
                    "id": "ENSG00000164330_ENSG00000160194",
                    "type": null,
                    "score": null,
                    "reversable": false,
                    "correlations": {
                        "group1": 0.4676768696997949
                    },
                    "regulatory_source": "ENSG00000164330",
                    "regulatory_target": "ENSG00000160194"
                },
                "ENSG00000164330_ENSG00000160209": {
                    "id": "ENSG00000164330_ENSG00000160209",
                    "type": null,
                    "score": null,
                    "reversable": false,
                    "correlations": {
                        "group1": 0.3363547933312151
                    },
                    "regulatory_source": "ENSG00000164330",
                    "regulatory_target": "ENSG00000160209"
                },
                "ENSG00000184900_ENSG00000164330": {
                    "id": "ENSG00000184900_ENSG00000164330",
                    "type": null,
                    "score": null,
                    "reversable": false,
                    "correlations": {
                        "group1": 0.42556623996330384
                    },
                    "regulatory_source": "ENSG00000164330",
                    "regulatory_target": "ENSG00000184900"
                },
                "ENSG00000164330_ENSG00000160310": {
                    "id": "ENSG00000164330_ENSG00000160310",
                    "type": null,
                    "score": null,
                    "reversable": false,
                    "correlations": {
                        "group1": 0.45727287151799983
                    },
                    "regulatory_source": "ENSG00000164330",
                    "regulatory_target": "ENSG00000160310"
                },
                "ENSG00000160752_ENSG00000137203": {
                    "id": "ENSG00000160752_ENSG00000137203",
                    "type": null,
                    "score": null,
                    "reversable": false,
                    "correlations": {
                        "group1": 0.34548019252716267
                    },
                    "regulatory_source": "ENSG00000137203",
                    "regulatory_target": "ENSG00000160752"
                },
                "ENSG00000137203_ENSG00000115738": {
                    "id": "ENSG00000137203_ENSG00000115738",
                    "type": null,
                    "score": null,
                    "reversable": false,
                    "correlations": {
                        "group1": 0.3634964154529291
                    },
                    "regulatory_source": "ENSG00000137203",
                    "regulatory_target": "ENSG00000115738"
                },
                "ENSG00000152154_ENSG00000137203": {
                    "id": "ENSG00000152154_ENSG00000137203",
                    "type": null,
                    "score": null,
                    "reversable": false,
                    "correlations": {
                        "group1": 0.49357616744098837
                    },
                    "regulatory_source": "ENSG00000137203",
                    "regulatory_target": "ENSG00000152154"
                },
                "ENSG00000137203_ENSG00000115350": {
                    "id": "ENSG00000137203_ENSG00000115350",
                    "type": null,
                    "score": null,
                    "reversable": false,
                    "correlations": {
                        "group1": 0.2834332164761044
                    },
                    "regulatory_source": "ENSG00000137203",
                    "regulatory_target": "ENSG00000115350"
                },
                "ENSG00000177519_ENSG00000137203": {
                    "id": "ENSG00000177519_ENSG00000137203",
                    "type": null,
                    "score": null,
                    "reversable": false,
                    "correlations": {
                        "group1": 0.22852113298051036
                    },
                    "regulatory_source": "ENSG00000137203",
                    "regulatory_target": "ENSG00000177519"
                },
                "ENSG00000185008_ENSG00000137203": {
                    "id": "ENSG00000185008_ENSG00000137203",
                    "type": null,
                    "score": null,
                    "reversable": false,
                    "correlations": {
                        "group1": 0.3809691423842159
                    },
                    "regulatory_source": "ENSG00000137203",
                    "regulatory_target": "ENSG00000185008"
                },
                "ENSG00000156976_ENSG00000137203": {
                    "id": "ENSG00000156976_ENSG00000137203",
                    "type": null,
                    "score": null,
                    "reversable": false,
                    "correlations": {
                        "group1": 0.21575542266402709
                    },
                    "regulatory_source": "ENSG00000137203",
                    "regulatory_target": "ENSG00000156976"
                },
                "ENSG00000137203_ENSG00000072832": {
                    "id": "ENSG00000137203_ENSG00000072832",
                    "type": null,
                    "score": null,
                    "reversable": false,
                    "correlations": {
                        "group1": 0.26758000108078206
                    },
                    "regulatory_source": "ENSG00000137203",
                    "regulatory_target": "ENSG00000072832"
                },
                "ENSG00000137203_ENSG00000128050": {
                    "id": "ENSG00000137203_ENSG00000128050",
                    "type": null,
                    "score": null,
                    "reversable": false,
                    "correlations": {
                        "group1": 0.32251194479961376
                    },
                    "regulatory_source": "ENSG00000137203",
                    "regulatory_target": "ENSG00000128050"
                },
                "ENSG00000137203_ENSG00000118816": {
                    "id": "ENSG00000137203_ENSG00000118816",
                    "type": null,
                    "score": null,
                    "reversable": false,
                    "correlations": {
                        "group1": 0.25213025970138603
                    },
                    "regulatory_source": "ENSG00000137203",
                    "regulatory_target": "ENSG00000118816"
                },
                "ENSG00000137203_ENSG00000052802": {
                    "id": "ENSG00000137203_ENSG00000052802",
                    "type": null,
                    "score": null,
                    "reversable": false,
                    "correlations": {
                        "group1": 0.355170099606047
                    },
                    "regulatory_source": "ENSG00000137203",
                    "regulatory_target": "ENSG00000052802"
                },
                "ENSG00000169862_ENSG00000137203": {
                    "id": "ENSG00000169862_ENSG00000137203",
                    "type": null,
                    "score": null,
                    "reversable": false,
                    "correlations": {
                        "group1": 0.2291494921091534
                    },
                    "regulatory_source": "ENSG00000137203",
                    "regulatory_target": "ENSG00000169862"
                },
                "ENSG00000164326_ENSG00000137203": {
                    "id": "ENSG00000164326_ENSG00000137203",
                    "type": null,
                    "score": null,
                    "reversable": false,
                    "correlations": {
                        "group1": 0.49936230695591954
                    },
                    "regulatory_source": "ENSG00000137203",
                    "regulatory_target": "ENSG00000164326"
                },
                "ENSG00000170091_ENSG00000137203": {
                    "id": "ENSG00000170091_ENSG00000137203",
                    "type": null,
                    "score": null,
                    "reversable": false,
                    "correlations": {
                        "group1": 0.2998771826910423
                    },
                    "regulatory_source": "ENSG00000137203",
                    "regulatory_target": "ENSG00000170091"
                },
                "ENSG00000137203_ENSG00000135334": {
                    "id": "ENSG00000137203_ENSG00000135334",
                    "type": null,
                    "score": null,
                    "reversable": false,
                    "correlations": {
                        "group1": 0.3503600400925812
                    },
                    "regulatory_source": "ENSG00000137203",
                    "regulatory_target": "ENSG00000135334"
                },
                "ENSG00000137203_ENSG00000118432": {
                    "id": "ENSG00000137203_ENSG00000118432",
                    "type": null,
                    "score": null,
                    "reversable": false,
                    "correlations": {
                        "group1": 0.38256836040107817
                    },
                    "regulatory_source": "ENSG00000137203",
                    "regulatory_target": "ENSG00000118432"
                },
                "ENSG00000182287_ENSG00000137203": {
                    "id": "ENSG00000182287_ENSG00000137203",
                    "type": null,
                    "score": null,
                    "reversable": false,
                    "correlations": {
                        "group1": 0.24017177792213487
                    },
                    "regulatory_source": "ENSG00000137203",
                    "regulatory_target": "ENSG00000182287"
                },
                "ENSG00000137203_ENSG00000101856": {
                    "id": "ENSG00000137203_ENSG00000101856",
                    "type": null,
                    "score": null,
                    "reversable": false,
                    "correlations": {
                        "group1": 0.31426940552521115
                    },
                    "regulatory_source": "ENSG00000137203",
                    "regulatory_target": "ENSG00000101856"
                },
                "ENSG00000137203_ENSG00000079459": {
                    "id": "ENSG00000137203_ENSG00000079459",
                    "type": null,
                    "score": null,
                    "reversable": false,
                    "correlations": {
                        "group1": 0.29497167140467495
                    },
                    "regulatory_source": "ENSG00000137203",
                    "regulatory_target": "ENSG00000079459"
                },
                "ENSG00000137203_ENSG00000104549": {
                    "id": "ENSG00000137203_ENSG00000104549",
                    "type": null,
                    "score": null,
                    "reversable": false,
                    "correlations": {
                        "group1": 0.28959918546958174
                    },
                    "regulatory_source": "ENSG00000137203",
                    "regulatory_target": "ENSG00000104549"
                },
                "ENSG00000137203_ENSG00000130558": {
                    "id": "ENSG00000137203_ENSG00000130558",
                    "type": null,
                    "score": null,
                    "reversable": false,
                    "correlations": {
                        "group1": 0.32466181716765086
                    },
                    "regulatory_source": "ENSG00000137203",
                    "regulatory_target": "ENSG00000130558"
                },
                "ENSG00000137203_ENSG00000091664": {
                    "id": "ENSG00000137203_ENSG00000091664",
                    "type": null,
                    "score": null,
                    "reversable": false,
                    "correlations": {
                        "group1": 0.49952755740309546
                    },
                    "regulatory_source": "ENSG00000137203",
                    "regulatory_target": "ENSG00000091664"
                },
                "ENSG00000187398_ENSG00000137203": {
                    "id": "ENSG00000187398_ENSG00000137203",
                    "type": null,
                    "score": null,
                    "reversable": false,
                    "correlations": {
                        "group1": 0.37321624153035216
                    },
                    "regulatory_source": "ENSG00000137203",
                    "regulatory_target": "ENSG00000187398"
                },
                "ENSG00000149084_ENSG00000137203": {
                    "id": "ENSG00000149084_ENSG00000137203",
                    "type": null,
                    "score": null,
                    "reversable": false,
                    "correlations": {
                        "group1": 0.2822997813956226
                    },
                    "regulatory_source": "ENSG00000137203",
                    "regulatory_target": "ENSG00000149084"
                },
                "ENSG00000137203_ENSG00000067064": {
                    "id": "ENSG00000137203_ENSG00000067064",
                    "type": null,
                    "score": null,
                    "reversable": false,
                    "correlations": {
                        "group1": 0.280848068328195
                    },
                    "regulatory_source": "ENSG00000137203",
                    "regulatory_target": "ENSG00000067064"
                },
                "ENSG00000165443_ENSG00000137203": {
                    "id": "ENSG00000165443_ENSG00000137203",
                    "type": null,
                    "score": null,
                    "reversable": false,
                    "correlations": {
                        "group1": 0.2885807898150977
                    },
                    "regulatory_source": "ENSG00000137203",
                    "regulatory_target": "ENSG00000165443"
                },
                "ENSG00000139767_ENSG00000137203": {
                    "id": "ENSG00000139767_ENSG00000137203",
                    "type": null,
                    "score": null,
                    "reversable": false,
                    "correlations": {
                        "group1": 0.319776728883073
                    },
                    "regulatory_source": "ENSG00000137203",
                    "regulatory_target": "ENSG00000139767"
                },
                "ENSG00000184226_ENSG00000137203": {
                    "id": "ENSG00000184226_ENSG00000137203",
                    "type": null,
                    "score": null,
                    "reversable": false,
                    "correlations": {
                        "group1": 0.2423183712058193
                    },
                    "regulatory_source": "ENSG00000137203",
                    "regulatory_target": "ENSG00000184226"
                },
                "ENSG00000137203_ENSG00000134138": {
                    "id": "ENSG00000137203_ENSG00000134138",
                    "type": null,
                    "score": null,
                    "reversable": false,
                    "correlations": {
                        "group1": 0.35346508942716687
                    },
                    "regulatory_source": "ENSG00000137203",
                    "regulatory_target": "ENSG00000134138"
                },
                "ENSG00000140538_ENSG00000137203": {
                    "id": "ENSG00000140538_ENSG00000137203",
                    "type": null,
                    "score": null,
                    "reversable": false,
                    "correlations": {
                        "group1": 0.4540230117297759
                    },
                    "regulatory_source": "ENSG00000137203",
                    "regulatory_target": "ENSG00000140538"
                },
                "ENSG00000137203_ENSG00000078328": {
                    "id": "ENSG00000137203_ENSG00000078328",
                    "type": null,
                    "score": null,
                    "reversable": false,
                    "correlations": {
                        "group1": 0.2467525131285605
                    },
                    "regulatory_source": "ENSG00000137203",
                    "regulatory_target": "ENSG00000078328"
                },
                "ENSG00000186187_ENSG00000137203": {
                    "id": "ENSG00000186187_ENSG00000137203",
                    "type": null,
                    "score": null,
                    "reversable": false,
                    "correlations": {
                        "group1": 0.3196789485205387
                    },
                    "regulatory_source": "ENSG00000137203",
                    "regulatory_target": "ENSG00000186187"
                },
                "ENSG00000167508_ENSG00000137203": {
                    "id": "ENSG00000167508_ENSG00000137203",
                    "type": null,
                    "score": null,
                    "reversable": false,
                    "correlations": {
                        "group1": 0.2864099551038597
                    },
                    "regulatory_source": "ENSG00000137203",
                    "regulatory_target": "ENSG00000167508"
                },
                "ENSG00000137203_ENSG00000109084": {
                    "id": "ENSG00000137203_ENSG00000109084",
                    "type": null,
                    "score": null,
                    "reversable": false,
                    "correlations": {
                        "group1": 0.25517101166306616
                    },
                    "regulatory_source": "ENSG00000137203",
                    "regulatory_target": "ENSG00000109084"
                },
                "ENSG00000172809_ENSG00000137203": {
                    "id": "ENSG00000172809_ENSG00000137203",
                    "type": null,
                    "score": null,
                    "reversable": false,
                    "correlations": {
                        "group1": 0.21430962168296394
                    },
                    "regulatory_source": "ENSG00000137203",
                    "regulatory_target": "ENSG00000172809"
                },
                "ENSG00000137203_ENSG00000105088": {
                    "id": "ENSG00000137203_ENSG00000105088",
                    "type": null,
                    "score": null,
                    "reversable": false,
                    "correlations": {
                        "group1": 0.28762871271315193
                    },
                    "regulatory_source": "ENSG00000137203",
                    "regulatory_target": "ENSG00000105088"
                },
                "ENSG00000137203_ENSG00000105649": {
                    "id": "ENSG00000137203_ENSG00000105649",
                    "type": null,
                    "score": null,
                    "reversable": false,
                    "correlations": {
                        "group1": 0.2466665176071256
                    },
                    "regulatory_source": "ENSG00000137203",
                    "regulatory_target": "ENSG00000105649"
                },
                "ENSG00000137203_ENSG00000100129": {
                    "id": "ENSG00000137203_ENSG00000100129",
                    "type": null,
                    "score": null,
                    "reversable": false,
                    "correlations": {
                        "group1": 0.27072655384811617
                    },
                    "regulatory_source": "ENSG00000137203",
                    "regulatory_target": "ENSG00000100129"
                },
                "ENSG00000182670_ENSG00000137203": {
                    "id": "ENSG00000182670_ENSG00000137203",
                    "type": null,
                    "score": null,
                    "reversable": false,
                    "correlations": {
                        "group1": 0.3634336777157599
                    },
                    "regulatory_source": "ENSG00000137203",
                    "regulatory_target": "ENSG00000182670"
                },
                "ENSG00000124766_ENSG00000054523": {
                    "id": "ENSG00000124766_ENSG00000054523",
                    "type": null,
                    "score": null,
                    "reversable": false,
                    "correlations": {
                        "group1": 0.47600246777525546
                    },
                    "regulatory_source": "ENSG00000124766",
                    "regulatory_target": "ENSG00000054523"
                },
                "ENSG00000132718_ENSG00000124766": {
                    "id": "ENSG00000132718_ENSG00000124766",
                    "type": null,
                    "score": null,
                    "reversable": false,
                    "correlations": {
                        "group1": 0.2639325032637724
                    },
                    "regulatory_source": "ENSG00000124766",
                    "regulatory_target": "ENSG00000132718"
                },
                "ENSG00000143198_ENSG00000124766": {
                    "id": "ENSG00000143198_ENSG00000124766",
                    "type": null,
                    "score": null,
                    "reversable": false,
                    "correlations": {
                        "group1": 0.42759741097201914
                    },
                    "regulatory_source": "ENSG00000124766",
                    "regulatory_target": "ENSG00000143198"
                },
                "ENSG00000143799_ENSG00000124766": {
                    "id": "ENSG00000143799_ENSG00000124766",
                    "type": null,
                    "score": null,
                    "reversable": false,
                    "correlations": {
                        "group1": 0.4126456739120164
                    },
                    "regulatory_source": "ENSG00000124766",
                    "regulatory_target": "ENSG00000143799"
                },
                "ENSG00000171055_ENSG00000124766": {
                    "id": "ENSG00000171055_ENSG00000124766",
                    "type": null,
                    "score": null,
                    "reversable": false,
                    "correlations": {
                        "group1": 0.30446991136244694
                    },
                    "regulatory_source": "ENSG00000124766",
                    "regulatory_target": "ENSG00000171055"
                },
                "ENSG00000152082_ENSG00000124766": {
                    "id": "ENSG00000152082_ENSG00000124766",
                    "type": null,
                    "score": null,
                    "reversable": false,
                    "correlations": {
                        "group1": 0.3714415201132236
                    },
                    "regulatory_source": "ENSG00000124766",
                    "regulatory_target": "ENSG00000152082"
                },
                "ENSG00000188042_ENSG00000124766": {
                    "id": "ENSG00000188042_ENSG00000124766",
                    "type": null,
                    "score": null,
                    "reversable": false,
                    "correlations": {
                        "group1": 0.4690735381231264
                    },
                    "regulatory_source": "ENSG00000124766",
                    "regulatory_target": "ENSG00000188042"
                },
                "ENSG00000163931_ENSG00000124766": {
                    "id": "ENSG00000163931_ENSG00000124766",
                    "type": null,
                    "score": null,
                    "reversable": false,
                    "correlations": {
                        "group1": 0.2847692944324592
                    },
                    "regulatory_source": "ENSG00000124766",
                    "regulatory_target": "ENSG00000163931"
                },
                "ENSG00000175792_ENSG00000124766": {
                    "id": "ENSG00000175792_ENSG00000124766",
                    "type": null,
                    "score": null,
                    "reversable": false,
                    "correlations": {
                        "group1": 0.278529291221914
                    },
                    "regulatory_source": "ENSG00000124766",
                    "regulatory_target": "ENSG00000175792"
                },
                "ENSG00000138758_ENSG00000124766": {
                    "id": "ENSG00000138758_ENSG00000124766",
                    "type": null,
                    "score": null,
                    "reversable": false,
                    "correlations": {
                        "group1": 0.4773163853840647
                    },
                    "regulatory_source": "ENSG00000124766",
                    "regulatory_target": "ENSG00000138758"
                },
                "ENSG00000124766_ENSG00000109339": {
                    "id": "ENSG00000124766_ENSG00000109339",
                    "type": null,
                    "score": null,
                    "reversable": false,
                    "correlations": {
                        "group1": 0.372251380413469
                    },
                    "regulatory_source": "ENSG00000124766",
                    "regulatory_target": "ENSG00000109339"
                },
                "ENSG00000169862_ENSG00000124766": {
                    "id": "ENSG00000169862_ENSG00000124766",
                    "type": null,
                    "score": null,
                    "reversable": false,
                    "correlations": {
                        "group1": 0.39531854781854253
                    },
                    "regulatory_source": "ENSG00000124766",
                    "regulatory_target": "ENSG00000169862"
                },
                "ENSG00000124766_ENSG00000113141": {
                    "id": "ENSG00000124766_ENSG00000113141",
                    "type": null,
                    "score": null,
                    "reversable": false,
                    "correlations": {
                        "group1": 0.4358738548396495
                    },
                    "regulatory_source": "ENSG00000124766",
                    "regulatory_target": "ENSG00000113141"
                },
                "ENSG00000146425_ENSG00000124766": {
                    "id": "ENSG00000146425_ENSG00000124766",
                    "type": null,
                    "score": null,
                    "reversable": false,
                    "correlations": {
                        "group1": 0.48563722885756155
                    },
                    "regulatory_source": "ENSG00000124766",
                    "regulatory_target": "ENSG00000146425"
                },
                "ENSG00000124766_ENSG00000122545": {
                    "id": "ENSG00000124766_ENSG00000122545",
                    "type": null,
                    "score": null,
                    "reversable": false,
                    "correlations": {
                        "group1": 0.4484915649665045
                    },
                    "regulatory_source": "ENSG00000124766",
                    "regulatory_target": "ENSG00000122545"
                },
                "ENSG00000124766_ENSG00000092964": {
                    "id": "ENSG00000124766_ENSG00000092964",
                    "type": null,
                    "score": null,
                    "reversable": false,
                    "correlations": {
                        "group1": 0.45824731151423065
                    },
                    "regulatory_source": "ENSG00000124766",
                    "regulatory_target": "ENSG00000092964"
                },
                "ENSG00000166257_ENSG00000124766": {
                    "id": "ENSG00000166257_ENSG00000124766",
                    "type": null,
                    "score": null,
                    "reversable": false,
                    "correlations": {
                        "group1": 0.49926923378309584
                    },
                    "regulatory_source": "ENSG00000124766",
                    "regulatory_target": "ENSG00000166257"
                },
                "ENSG00000149557_ENSG00000124766": {
                    "id": "ENSG00000149557_ENSG00000124766",
                    "type": null,
                    "score": null,
                    "reversable": false,
                    "correlations": {
                        "group1": 0.47622833163129746
                    },
                    "regulatory_source": "ENSG00000124766",
                    "regulatory_target": "ENSG00000149557"
                },
                "ENSG00000148516_ENSG00000124766": {
                    "id": "ENSG00000148516_ENSG00000124766",
                    "type": null,
                    "score": null,
                    "reversable": false,
                    "correlations": {
                        "group1": 0.40682824229792375
                    },
                    "regulatory_source": "ENSG00000124766",
                    "regulatory_target": "ENSG00000148516"
                },
                "ENSG00000173267_ENSG00000124766": {
                    "id": "ENSG00000173267_ENSG00000124766",
                    "type": null,
                    "score": null,
                    "reversable": false,
                    "correlations": {
                        "group1": 0.39992334426481824
                    },
                    "regulatory_source": "ENSG00000124766",
                    "regulatory_target": "ENSG00000173267"
                },
                "ENSG00000139116_ENSG00000124766": {
                    "id": "ENSG00000139116_ENSG00000124766",
                    "type": null,
                    "score": null,
                    "reversable": false,
                    "correlations": {
                        "group1": 0.2801583893735769
                    },
                    "regulatory_source": "ENSG00000124766",
                    "regulatory_target": "ENSG00000139116"
                },
                "ENSG00000124766_ENSG00000123416": {
                    "id": "ENSG00000124766_ENSG00000123416",
                    "type": null,
                    "score": null,
                    "reversable": false,
                    "correlations": {
                        "group1": 0.2690206341729423
                    },
                    "regulatory_source": "ENSG00000124766",
                    "regulatory_target": "ENSG00000123416"
                },
                "ENSG00000185664_ENSG00000124766": {
                    "id": "ENSG00000185664_ENSG00000124766",
                    "type": null,
                    "score": null,
                    "reversable": false,
                    "correlations": {
                        "group1": 0.29236327090771463
                    },
                    "regulatory_source": "ENSG00000124766",
                    "regulatory_target": "ENSG00000185664"
                },
                "ENSG00000166226_ENSG00000124766": {
                    "id": "ENSG00000166226_ENSG00000124766",
                    "type": null,
                    "score": null,
                    "reversable": false,
                    "correlations": {
                        "group1": 0.3690176696767614
                    },
                    "regulatory_source": "ENSG00000124766",
                    "regulatory_target": "ENSG00000166226"
                },
                "ENSG00000124766_ENSG00000119640": {
                    "id": "ENSG00000124766_ENSG00000119640",
                    "type": null,
                    "score": null,
                    "reversable": false,
                    "correlations": {
                        "group1": 0.4264193394209884
                    },
                    "regulatory_source": "ENSG00000124766",
                    "regulatory_target": "ENSG00000119640"
                },
                "ENSG00000198668_ENSG00000124766": {
                    "id": "ENSG00000198668_ENSG00000124766",
                    "type": null,
                    "score": null,
                    "reversable": false,
                    "correlations": {
                        "group1": 0.4252176196086813
                    },
                    "regulatory_source": "ENSG00000124766",
                    "regulatory_target": "ENSG00000198668"
                },
                "ENSG00000124766_ENSG00000080824": {
                    "id": "ENSG00000124766_ENSG00000080824",
                    "type": null,
                    "score": null,
                    "reversable": false,
                    "correlations": {
                        "group1": 0.543494378600301
                    },
                    "regulatory_source": "ENSG00000124766",
                    "regulatory_target": "ENSG00000080824"
                },
                "ENSG00000166963_ENSG00000124766": {
                    "id": "ENSG00000166963_ENSG00000124766",
                    "type": null,
                    "score": null,
                    "reversable": false,
                    "correlations": {
                        "group1": 0.3064019695632875
                    },
                    "regulatory_source": "ENSG00000124766",
                    "regulatory_target": "ENSG00000166963"
                },
                "ENSG00000124766_ENSG00000104112": {
                    "id": "ENSG00000124766_ENSG00000104112",
                    "type": null,
                    "score": null,
                    "reversable": false,
                    "correlations": {
                        "group1": 0.46314355902326537
                    },
                    "regulatory_source": "ENSG00000124766",
                    "regulatory_target": "ENSG00000104112"
                },
                "ENSG00000124766_ENSG00000074696": {
                    "id": "ENSG00000124766_ENSG00000074696",
                    "type": null,
                    "score": null,
                    "reversable": false,
                    "correlations": {
                        "group1": 0.49788304075260625
                    },
                    "regulatory_source": "ENSG00000124766",
                    "regulatory_target": "ENSG00000074696"
                },
                "ENSG00000140905_ENSG00000124766": {
                    "id": "ENSG00000140905_ENSG00000124766",
                    "type": null,
                    "score": null,
                    "reversable": false,
                    "correlations": {
                        "group1": 0.3799271854865385
                    },
                    "regulatory_source": "ENSG00000124766",
                    "regulatory_target": "ENSG00000140905"
                },
                "ENSG00000182481_ENSG00000124766": {
                    "id": "ENSG00000182481_ENSG00000124766",
                    "type": null,
                    "score": null,
                    "reversable": false,
                    "correlations": {
                        "group1": 0.6932584383684081
                    },
                    "regulatory_source": "ENSG00000124766",
                    "regulatory_target": "ENSG00000182481"
                },
                "ENSG00000141404_ENSG00000124766": {
                    "id": "ENSG00000141404_ENSG00000124766",
                    "type": null,
                    "score": null,
                    "reversable": false,
                    "correlations": {
                        "group1": 0.3344911043420667
                    },
                    "regulatory_source": "ENSG00000124766",
                    "regulatory_target": "ENSG00000141404"
                },
                "ENSG00000124766_ENSG00000108106": {
                    "id": "ENSG00000124766_ENSG00000108106",
                    "type": null,
                    "score": null,
                    "reversable": false,
                    "correlations": {
                        "group1": 0.34186461118341793
                    },
                    "regulatory_source": "ENSG00000124766",
                    "regulatory_target": "ENSG00000108106"
                },
                "ENSG00000181315_ENSG00000143702": {
                    "id": "ENSG00000181315_ENSG00000143702",
                    "type": null,
                    "score": null,
                    "reversable": false,
                    "correlations": {
                        "group1": 0.3992982773114948
                    },
                    "regulatory_source": "ENSG00000181315",
                    "regulatory_target": "ENSG00000143702"
                },
                "ENSG00000181315_ENSG00000115310": {
                    "id": "ENSG00000181315_ENSG00000115310",
                    "type": null,
                    "score": null,
                    "reversable": false,
                    "correlations": {
                        "group1": 0.42271688961560466
                    },
                    "regulatory_source": "ENSG00000181315",
                    "regulatory_target": "ENSG00000115310"
                },
                "ENSG00000181315_ENSG00000144642": {
                    "id": "ENSG00000181315_ENSG00000144642",
                    "type": null,
                    "score": null,
                    "reversable": false,
                    "correlations": {
                        "group1": 0.21318948247993483
                    },
                    "regulatory_source": "ENSG00000181315",
                    "regulatory_target": "ENSG00000144642"
                },
                "ENSG00000181315_ENSG00000138758": {
                    "id": "ENSG00000181315_ENSG00000138758",
                    "type": null,
                    "score": null,
                    "reversable": false,
                    "correlations": {
                        "group1": 0.5159230197925678
                    },
                    "regulatory_source": "ENSG00000181315",
                    "regulatory_target": "ENSG00000138758"
                },
                "ENSG00000181315_ENSG00000131016": {
                    "id": "ENSG00000181315_ENSG00000131016",
                    "type": null,
                    "score": null,
                    "reversable": false,
                    "correlations": {
                        "group1": 0.3613569573171426
                    },
                    "regulatory_source": "ENSG00000181315",
                    "regulatory_target": "ENSG00000131016"
                },
                "ENSG00000181315_ENSG00000147403": {
                    "id": "ENSG00000181315_ENSG00000147403",
                    "type": null,
                    "score": null,
                    "reversable": false,
                    "correlations": {
                        "group1": 0.47403227595972725
                    },
                    "regulatory_source": "ENSG00000181315",
                    "regulatory_target": "ENSG00000147403"
                },
                "ENSG00000181315_ENSG00000026025": {
                    "id": "ENSG00000181315_ENSG00000026025",
                    "type": null,
                    "score": null,
                    "reversable": false,
                    "correlations": {
                        "group1": 0.3238134991501653
                    },
                    "regulatory_source": "ENSG00000181315",
                    "regulatory_target": "ENSG00000026025"
                },
                "ENSG00000181315_ENSG00000111716": {
                    "id": "ENSG00000181315_ENSG00000111716",
                    "type": null,
                    "score": null,
                    "reversable": false,
                    "correlations": {
                        "group1": 0.46492761826310225
                    },
                    "regulatory_source": "ENSG00000181315",
                    "regulatory_target": "ENSG00000111716"
                },
                "ENSG00000181315_ENSG00000079462": {
                    "id": "ENSG00000181315_ENSG00000079462",
                    "type": null,
                    "score": null,
                    "reversable": false,
                    "correlations": {
                        "group1": 0.2522239043292982
                    },
                    "regulatory_source": "ENSG00000181315",
                    "regulatory_target": "ENSG00000079462"
                },
                "ENSG00000197756_ENSG00000137309": {
                    "id": "ENSG00000197756_ENSG00000137309",
                    "type": null,
                    "score": null,
                    "reversable": false,
                    "correlations": {
                        "group1": 0.48676562982626015
                    },
                    "regulatory_source": "ENSG00000137309",
                    "regulatory_target": "ENSG00000197756"
                },
                "ENSG00000144642_ENSG00000137309": {
                    "id": "ENSG00000144642_ENSG00000137309",
                    "type": null,
                    "score": null,
                    "reversable": false,
                    "correlations": {
                        "group1": 0.22924432172431827
                    },
                    "regulatory_source": "ENSG00000137309",
                    "regulatory_target": "ENSG00000144642"
                },
                "ENSG00000137309_ENSG00000018189": {
                    "id": "ENSG00000137309_ENSG00000018189",
                    "type": null,
                    "score": null,
                    "reversable": false,
                    "correlations": {
                        "group1": 0.5346938643344751
                    },
                    "regulatory_source": "ENSG00000137309",
                    "regulatory_target": "ENSG00000018189"
                },
                "ENSG00000153130_ENSG00000137309": {
                    "id": "ENSG00000153130_ENSG00000137309",
                    "type": null,
                    "score": null,
                    "reversable": false,
                    "correlations": {
                        "group1": 0.4705087271195953
                    },
                    "regulatory_source": "ENSG00000137309",
                    "regulatory_target": "ENSG00000153130"
                },
                "ENSG00000171033_ENSG00000137309": {
                    "id": "ENSG00000171033_ENSG00000137309",
                    "type": null,
                    "score": null,
                    "reversable": false,
                    "correlations": {
                        "group1": 0.5247831801993391
                    },
                    "regulatory_source": "ENSG00000137309",
                    "regulatory_target": "ENSG00000171033"
                },
                "ENSG00000156482_ENSG00000137309": {
                    "id": "ENSG00000156482_ENSG00000137309",
                    "type": null,
                    "score": null,
                    "reversable": false,
                    "correlations": {
                        "group1": 0.4608699854808811
                    },
                    "regulatory_source": "ENSG00000137309",
                    "regulatory_target": "ENSG00000156482"
                },
                "ENSG00000186106_ENSG00000137309": {
                    "id": "ENSG00000186106_ENSG00000137309",
                    "type": null,
                    "score": null,
                    "reversable": false,
                    "correlations": {
                        "group1": 0.4302640219334452
                    },
                    "regulatory_source": "ENSG00000137309",
                    "regulatory_target": "ENSG00000186106"
                },
                "ENSG00000197694_ENSG00000137309": {
                    "id": "ENSG00000197694_ENSG00000137309",
                    "type": null,
                    "score": null,
                    "reversable": false,
                    "correlations": {
                        "group1": 0.4609099545091409
                    },
                    "regulatory_source": "ENSG00000137309",
                    "regulatory_target": "ENSG00000197694"
                },
                "ENSG00000149084_ENSG00000137309": {
                    "id": "ENSG00000149084_ENSG00000137309",
                    "type": null,
                    "score": null,
                    "reversable": false,
                    "correlations": {
                        "group1": 0.44712914211904514
                    },
                    "regulatory_source": "ENSG00000137309",
                    "regulatory_target": "ENSG00000149084"
                },
                "ENSG00000180817_ENSG00000137309": {
                    "id": "ENSG00000180817_ENSG00000137309",
                    "type": null,
                    "score": null,
                    "reversable": false,
                    "correlations": {
                        "group1": 0.5319119295649959
                    },
                    "regulatory_source": "ENSG00000137309",
                    "regulatory_target": "ENSG00000180817"
                },
                "ENSG00000177675_ENSG00000137309": {
                    "id": "ENSG00000177675_ENSG00000137309",
                    "type": null,
                    "score": null,
                    "reversable": false,
                    "correlations": {
                        "group1": 0.2511755124333195
                    },
                    "regulatory_source": "ENSG00000137309",
                    "regulatory_target": "ENSG00000177675"
                },
                "ENSG00000137309_ENSG00000023734": {
                    "id": "ENSG00000137309_ENSG00000023734",
                    "type": null,
                    "score": null,
                    "reversable": false,
                    "correlations": {
                        "group1": 0.6334636452111954
                    },
                    "regulatory_source": "ENSG00000137309",
                    "regulatory_target": "ENSG00000023734"
                },
                "ENSG00000137309_ENSG00000111716": {
                    "id": "ENSG00000137309_ENSG00000111716",
                    "type": null,
                    "score": null,
                    "reversable": false,
                    "correlations": {
                        "group1": 0.4586014552638109
                    },
                    "regulatory_source": "ENSG00000137309",
                    "regulatory_target": "ENSG00000111716"
                },
                "ENSG00000137309_ENSG00000105379": {
                    "id": "ENSG00000137309_ENSG00000105379",
                    "type": null,
                    "score": null,
                    "reversable": false,
                    "correlations": {
                        "group1": 0.38891397230387087
                    },
                    "regulatory_source": "ENSG00000137309",
                    "regulatory_target": "ENSG00000105379"
                },
                "ENSG00000243449_ENSG00000184486": {
                    "id": "ENSG00000243449_ENSG00000184486",
                    "type": null,
                    "score": null,
                    "reversable": false,
                    "correlations": {
                        "group1": 0.4737648576397161
                    },
                    "regulatory_source": "ENSG00000184486",
                    "regulatory_target": "ENSG00000243449"
                },
                "ENSG00000184486_ENSG00000171530": {
                    "id": "ENSG00000184486_ENSG00000171530",
                    "type": null,
                    "score": null,
                    "reversable": false,
                    "correlations": {
                        "group1": 0.3365359789849983
                    },
                    "regulatory_source": "ENSG00000184486",
                    "regulatory_target": "ENSG00000171530"
                },
                "ENSG00000184486_ENSG00000175745": {
                    "id": "ENSG00000184486_ENSG00000175745",
                    "type": null,
                    "score": null,
                    "reversable": false,
                    "correlations": {
                        "group1": 0.46353485618967644
                    },
                    "regulatory_source": "ENSG00000184486",
                    "regulatory_target": "ENSG00000175745"
                },
                "ENSG00000184486_ENSG00000133302": {
                    "id": "ENSG00000184486_ENSG00000133302",
                    "type": null,
                    "score": null,
                    "reversable": false,
                    "correlations": {
                        "group1": 0.501846775930414
                    },
                    "regulatory_source": "ENSG00000184486",
                    "regulatory_target": "ENSG00000133302"
                },
                "ENSG00000196683_ENSG00000184486": {
                    "id": "ENSG00000196683_ENSG00000184486",
                    "type": null,
                    "score": null,
                    "reversable": false,
                    "correlations": {
                        "group1": 0.3408032831870649
                    },
                    "regulatory_source": "ENSG00000184486",
                    "regulatory_target": "ENSG00000196683"
                },
                "ENSG00000184486_ENSG00000165655": {
                    "id": "ENSG00000184486_ENSG00000165655",
                    "type": null,
                    "score": null,
                    "reversable": false,
                    "correlations": {
                        "group1": 0.30191581658345235
                    },
                    "regulatory_source": "ENSG00000184486",
                    "regulatory_target": "ENSG00000165655"
                },
                "ENSG00000198668_ENSG00000184486": {
                    "id": "ENSG00000198668_ENSG00000184486",
                    "type": null,
                    "score": null,
                    "reversable": false,
                    "correlations": {
                        "group1": 0.3362108936249043
                    },
                    "regulatory_source": "ENSG00000184486",
                    "regulatory_target": "ENSG00000198668"
                },
                "ENSG00000184486_ENSG00000173812": {
                    "id": "ENSG00000184486_ENSG00000173812",
                    "type": null,
                    "score": null,
                    "reversable": false,
                    "correlations": {
                        "group1": 0.31111046572083106
                    },
                    "regulatory_source": "ENSG00000184486",
                    "regulatory_target": "ENSG00000173812"
                },
                "ENSG00000184486_ENSG00000184076": {
                    "id": "ENSG00000184486_ENSG00000184076",
                    "type": null,
                    "score": null,
                    "reversable": false,
                    "correlations": {
                        "group1": 0.3875887465793358
                    },
                    "regulatory_source": "ENSG00000184486",
                    "regulatory_target": "ENSG00000184076"
                },
                "ENSG00000184486_ENSG00000154723": {
                    "id": "ENSG00000184486_ENSG00000154723",
                    "type": null,
                    "score": null,
                    "reversable": false,
                    "correlations": {
                        "group1": 0.20097841272881278
                    },
                    "regulatory_source": "ENSG00000184486",
                    "regulatory_target": "ENSG00000154723"
                },
                "ENSG00000198840_ENSG00000184486": {
                    "id": "ENSG00000198840_ENSG00000184486",
                    "type": null,
                    "score": null,
                    "reversable": false,
                    "correlations": {
                        "group1": 0.30432255973669264
                    },
                    "regulatory_source": "ENSG00000184486",
                    "regulatory_target": "ENSG00000198840"
                },
                "ENSG00000198886_ENSG00000184486": {
                    "id": "ENSG00000198886_ENSG00000184486",
                    "type": null,
                    "score": null,
                    "reversable": false,
                    "correlations": {
                        "group1": 0.3501710505637028
                    },
                    "regulatory_source": "ENSG00000184486",
                    "regulatory_target": "ENSG00000198886"
                },
                "ENSG00000196591_ENSG00000188290": {
                    "id": "ENSG00000196591_ENSG00000188290",
                    "type": null,
                    "score": null,
                    "reversable": false,
                    "correlations": {
                        "group1": 0.4310015282354167
                    },
                    "regulatory_source": "ENSG00000196591",
                    "regulatory_target": "ENSG00000188290"
                },
                "ENSG00000196591_ENSG00000097021": {
                    "id": "ENSG00000196591_ENSG00000097021",
                    "type": null,
                    "score": null,
                    "reversable": false,
                    "correlations": {
                        "group1": 0.5026792726686244
                    },
                    "regulatory_source": "ENSG00000196591",
                    "regulatory_target": "ENSG00000097021"
                },
                "ENSG00000196591_ENSG00000054523": {
                    "id": "ENSG00000196591_ENSG00000054523",
                    "type": null,
                    "score": null,
                    "reversable": false,
                    "correlations": {
                        "group1": 0.4989187219301507
                    },
                    "regulatory_source": "ENSG00000196591",
                    "regulatory_target": "ENSG00000054523"
                },
                "ENSG00000196591_ENSG00000162490": {
                    "id": "ENSG00000196591_ENSG00000162490",
                    "type": null,
                    "score": null,
                    "reversable": false,
                    "correlations": {
                        "group1": 0.3861310882790261
                    },
                    "regulatory_source": "ENSG00000196591",
                    "regulatory_target": "ENSG00000162490"
                },
                "ENSG00000196591_ENSG00000162545": {
                    "id": "ENSG00000196591_ENSG00000162545",
                    "type": null,
                    "score": null,
                    "reversable": false,
                    "correlations": {
                        "group1": 0.3586429306283181
                    },
                    "regulatory_source": "ENSG00000196591",
                    "regulatory_target": "ENSG00000162545"
                },
                "ENSG00000196591_ENSG00000117632": {
                    "id": "ENSG00000196591_ENSG00000117632",
                    "type": null,
                    "score": null,
                    "reversable": false,
                    "correlations": {
                        "group1": 0.6647391313532597
                    },
                    "regulatory_source": "ENSG00000196591",
                    "regulatory_target": "ENSG00000117632"
                },
                "ENSG00000196591_ENSG00000084628": {
                    "id": "ENSG00000196591_ENSG00000084628",
                    "type": null,
                    "score": null,
                    "reversable": false,
                    "correlations": {
                        "group1": 0.434332451409281
                    },
                    "regulatory_source": "ENSG00000196591",
                    "regulatory_target": "ENSG00000084628"
                },
                "ENSG00000196591_ENSG00000162374": {
                    "id": "ENSG00000196591_ENSG00000162374",
                    "type": null,
                    "score": null,
                    "reversable": false,
                    "correlations": {
                        "group1": 0.555541037270268
                    },
                    "regulatory_source": "ENSG00000196591",
                    "regulatory_target": "ENSG00000162374"
                },
                "ENSG00000196591_ENSG00000066557": {
                    "id": "ENSG00000196591_ENSG00000066557",
                    "type": null,
                    "score": null,
                    "reversable": false,
                    "correlations": {
                        "group1": 0.4784496431993125
                    },
                    "regulatory_source": "ENSG00000196591",
                    "regulatory_target": "ENSG00000066557"
                },
                "ENSG00000196591_ENSG00000137942": {
                    "id": "ENSG00000196591_ENSG00000137942",
                    "type": null,
                    "score": null,
                    "reversable": false,
                    "correlations": {
                        "group1": 0.5421223382094448
                    },
                    "regulatory_source": "ENSG00000196591",
                    "regulatory_target": "ENSG00000137942"
                },
                "ENSG00000196591_ENSG00000117569": {
                    "id": "ENSG00000196591_ENSG00000117569",
                    "type": null,
                    "score": null,
                    "reversable": false,
                    "correlations": {
                        "group1": 0.4443485978086015
                    },
                    "regulatory_source": "ENSG00000196591",
                    "regulatory_target": "ENSG00000117569"
                },
                "ENSG00000196591_ENSG00000134198": {
                    "id": "ENSG00000196591_ENSG00000134198",
                    "type": null,
                    "score": null,
                    "reversable": false,
                    "correlations": {
                        "group1": 0.20797471181247193
                    },
                    "regulatory_source": "ENSG00000196591",
                    "regulatory_target": "ENSG00000134198"
                },
                "ENSG00000196591_ENSG00000159409": {
                    "id": "ENSG00000196591_ENSG00000159409",
                    "type": null,
                    "score": null,
                    "reversable": false,
                    "correlations": {
                        "group1": 0.33142801698919305
                    },
                    "regulatory_source": "ENSG00000196591",
                    "regulatory_target": "ENSG00000159409"
                },
                "ENSG00000197747_ENSG00000196591": {
                    "id": "ENSG00000197747_ENSG00000196591",
                    "type": null,
                    "score": null,
                    "reversable": false,
                    "correlations": {
                        "group1": 0.4139501931458177
                    },
                    "regulatory_source": "ENSG00000196591",
                    "regulatory_target": "ENSG00000197747"
                },
                "ENSG00000196591_ENSG00000143198": {
                    "id": "ENSG00000196591_ENSG00000143198",
                    "type": null,
                    "score": null,
                    "reversable": false,
                    "correlations": {
                        "group1": 0.51772771486638
                    },
                    "regulatory_source": "ENSG00000196591",
                    "regulatory_target": "ENSG00000143198"
                },
                "ENSG00000196591_ENSG00000075945": {
                    "id": "ENSG00000196591_ENSG00000075945",
                    "type": null,
                    "score": null,
                    "reversable": false,
                    "correlations": {
                        "group1": 0.4918107103849619
                    },
                    "regulatory_source": "ENSG00000196591",
                    "regulatory_target": "ENSG00000075945"
                },
                "ENSG00000197959_ENSG00000196591": {
                    "id": "ENSG00000197959_ENSG00000196591",
                    "type": null,
                    "score": null,
                    "reversable": false,
                    "correlations": {
                        "group1": 0.2862602162693861
                    },
                    "regulatory_source": "ENSG00000196591",
                    "regulatory_target": "ENSG00000197959"
                },
                "ENSG00000196591_ENSG00000162704": {
                    "id": "ENSG00000196591_ENSG00000162704",
                    "type": null,
                    "score": null,
                    "reversable": false,
                    "correlations": {
                        "group1": 0.5576026597368773
                    },
                    "regulatory_source": "ENSG00000196591",
                    "regulatory_target": "ENSG00000162704"
                },
                "ENSG00000196591_ENSG00000134369": {
                    "id": "ENSG00000196591_ENSG00000134369",
                    "type": null,
                    "score": null,
                    "reversable": false,
                    "correlations": {
                        "group1": 0.4787970351214645
                    },
                    "regulatory_source": "ENSG00000196591",
                    "regulatory_target": "ENSG00000134369"
                },
                "ENSG00000196591_ENSG00000143862": {
                    "id": "ENSG00000196591_ENSG00000143862",
                    "type": null,
                    "score": null,
                    "reversable": false,
                    "correlations": {
                        "group1": 0.3736491962954061
                    },
                    "regulatory_source": "ENSG00000196591",
                    "regulatory_target": "ENSG00000143862"
                },
                "ENSG00000196591_ENSG00000168118": {
                    "id": "ENSG00000196591_ENSG00000168118",
                    "type": null,
                    "score": null,
                    "reversable": false,
                    "correlations": {
                        "group1": 0.40296351247743767
                    },
                    "regulatory_source": "ENSG00000196591",
                    "regulatory_target": "ENSG00000168118"
                },
                "ENSG00000196591_ENSG00000143702": {
                    "id": "ENSG00000196591_ENSG00000143702",
                    "type": null,
                    "score": null,
                    "reversable": false,
                    "correlations": {
                        "group1": 0.48373173314518664
                    },
                    "regulatory_source": "ENSG00000196591",
                    "regulatory_target": "ENSG00000143702"
                },
                "ENSG00000196591_ENSG00000084731": {
                    "id": "ENSG00000196591_ENSG00000084731",
                    "type": null,
                    "score": null,
                    "reversable": false,
                    "correlations": {
                        "group1": 0.4561999864688852
                    },
                    "regulatory_source": "ENSG00000196591",
                    "regulatory_target": "ENSG00000084731"
                },
                "ENSG00000196591_ENSG00000157851": {
                    "id": "ENSG00000196591_ENSG00000157851",
                    "type": null,
                    "score": null,
                    "reversable": false,
                    "correlations": {
                        "group1": 0.4514852000888586
                    },
                    "regulatory_source": "ENSG00000196591",
                    "regulatory_target": "ENSG00000157851"
                },
                "ENSG00000196591_ENSG00000115226": {
                    "id": "ENSG00000196591_ENSG00000115226",
                    "type": null,
                    "score": null,
                    "reversable": false,
                    "correlations": {
                        "group1": 0.3756005280718074
                    },
                    "regulatory_source": "ENSG00000196591",
                    "regulatory_target": "ENSG00000115226"
                },
                "ENSG00000196591_ENSG00000115310": {
                    "id": "ENSG00000196591_ENSG00000115310",
                    "type": null,
                    "score": null,
                    "reversable": false,
                    "correlations": {
                        "group1": 0.6431797258812532
                    },
                    "regulatory_source": "ENSG00000196591",
                    "regulatory_target": "ENSG00000115310"
                },
                "ENSG00000196591_ENSG00000034510": {
                    "id": "ENSG00000196591_ENSG00000034510",
                    "type": null,
                    "score": null,
                    "reversable": false,
                    "correlations": {
                        "group1": 0.6604125576807052
                    },
                    "regulatory_source": "ENSG00000196591",
                    "regulatory_target": "ENSG00000034510"
                },
                "ENSG00000196591_ENSG00000068615": {
                    "id": "ENSG00000196591_ENSG00000068615",
                    "type": null,
                    "score": null,
                    "reversable": false,
                    "correlations": {
                        "group1": 0.363696252888582
                    },
                    "regulatory_source": "ENSG00000196591",
                    "regulatory_target": "ENSG00000068615"
                },
                "ENSG00000196591_ENSG00000144218": {
                    "id": "ENSG00000196591_ENSG00000144218",
                    "type": null,
                    "score": null,
                    "reversable": false,
                    "correlations": {
                        "group1": 0.4553176547860726
                    },
                    "regulatory_source": "ENSG00000196591",
                    "regulatory_target": "ENSG00000144218"
                },
                "ENSG00000196591_ENSG00000071054": {
                    "id": "ENSG00000196591_ENSG00000071054",
                    "type": null,
                    "score": null,
                    "reversable": false,
                    "correlations": {
                        "group1": 0.4833046351835339
                    },
                    "regulatory_source": "ENSG00000196591",
                    "regulatory_target": "ENSG00000071054"
                },
                "ENSG00000196591_ENSG00000152082": {
                    "id": "ENSG00000196591_ENSG00000152082",
                    "type": null,
                    "score": null,
                    "reversable": false,
                    "correlations": {
                        "group1": 0.5020299241949165
                    },
                    "regulatory_source": "ENSG00000196591",
                    "regulatory_target": "ENSG00000152082"
                },
                "ENSG00000196591_ENSG00000168280": {
                    "id": "ENSG00000196591_ENSG00000168280",
                    "type": null,
                    "score": null,
                    "reversable": false,
                    "correlations": {
                        "group1": 0.6173539250472273
                    },
                    "regulatory_source": "ENSG00000196591",
                    "regulatory_target": "ENSG00000168280"
                },
                "ENSG00000196591_ENSG00000077380": {
                    "id": "ENSG00000196591_ENSG00000077380",
                    "type": null,
                    "score": null,
                    "reversable": false,
                    "correlations": {
                        "group1": 0.675154591271321
                    },
                    "regulatory_source": "ENSG00000196591",
                    "regulatory_target": "ENSG00000077380"
                },
                "ENSG00000196591_ENSG00000118263": {
                    "id": "ENSG00000196591_ENSG00000118263",
                    "type": null,
                    "score": null,
                    "reversable": false,
                    "correlations": {
                        "group1": 0.48456058815879094
                    },
                    "regulatory_source": "ENSG00000196591",
                    "regulatory_target": "ENSG00000118263"
                },
                "ENSG00000196591_ENSG00000138413": {
                    "id": "ENSG00000196591_ENSG00000138413",
                    "type": null,
                    "score": null,
                    "reversable": false,
                    "correlations": {
                        "group1": 0.5186473388522401
                    },
                    "regulatory_source": "ENSG00000196591",
                    "regulatory_target": "ENSG00000138413"
                },
                "ENSG00000196591_ENSG00000078018": {
                    "id": "ENSG00000196591_ENSG00000078018",
                    "type": null,
                    "score": null,
                    "reversable": false,
                    "correlations": {
                        "group1": 0.6416656135475942
                    },
                    "regulatory_source": "ENSG00000196591",
                    "regulatory_target": "ENSG00000078018"
                },
                "ENSG00000196591_ENSG00000171551": {
                    "id": "ENSG00000196591_ENSG00000171551",
                    "type": null,
                    "score": null,
                    "reversable": false,
                    "correlations": {
                        "group1": 0.38878152411756894
                    },
                    "regulatory_source": "ENSG00000196591",
                    "regulatory_target": "ENSG00000171551"
                },
                "ENSG00000196591_ENSG00000144642": {
                    "id": "ENSG00000196591_ENSG00000144642",
                    "type": null,
                    "score": null,
                    "reversable": false,
                    "correlations": {
                        "group1": 0.2485468262029197
                    },
                    "regulatory_source": "ENSG00000196591",
                    "regulatory_target": "ENSG00000144642"
                },
                "ENSG00000196591_ENSG00000144635": {
                    "id": "ENSG00000196591_ENSG00000144635",
                    "type": null,
                    "score": null,
                    "reversable": false,
                    "correlations": {
                        "group1": 0.6162934166215914
                    },
                    "regulatory_source": "ENSG00000196591",
                    "regulatory_target": "ENSG00000144635"
                },
                "ENSG00000196591_ENSG00000047849": {
                    "id": "ENSG00000196591_ENSG00000047849",
                    "type": null,
                    "score": null,
                    "reversable": false,
                    "correlations": {
                        "group1": 0.5794374925172596
                    },
                    "regulatory_source": "ENSG00000196591",
                    "regulatory_target": "ENSG00000047849"
                },
                "ENSG00000196591_ENSG00000090097": {
                    "id": "ENSG00000196591_ENSG00000090097",
                    "type": null,
                    "score": null,
                    "reversable": false,
                    "correlations": {
                        "group1": 0.4159260610044522
                    },
                    "regulatory_source": "ENSG00000196591",
                    "regulatory_target": "ENSG00000090097"
                },
                "ENSG00000196591_ENSG00000163931": {
                    "id": "ENSG00000196591_ENSG00000163931",
                    "type": null,
                    "score": null,
                    "reversable": false,
                    "correlations": {
                        "group1": 0.461157956143124
                    },
                    "regulatory_source": "ENSG00000196591",
                    "regulatory_target": "ENSG00000163931"
                },
                "ENSG00000196591_ENSG00000172020": {
                    "id": "ENSG00000196591_ENSG00000172020",
                    "type": null,
                    "score": null,
                    "reversable": false,
                    "correlations": {
                        "group1": 0.5976345913163102
                    },
                    "regulatory_source": "ENSG00000196591",
                    "regulatory_target": "ENSG00000172020"
                },
                "ENSG00000196591_ENSG00000154917": {
                    "id": "ENSG00000196591_ENSG00000154917",
                    "type": null,
                    "score": null,
                    "reversable": false,
                    "correlations": {
                        "group1": 0.3826798745193033
                    },
                    "regulatory_source": "ENSG00000196591",
                    "regulatory_target": "ENSG00000154917"
                },
                "ENSG00000243449_ENSG00000196591": {
                    "id": "ENSG00000243449_ENSG00000196591",
                    "type": null,
                    "score": null,
                    "reversable": false,
                    "correlations": {
                        "group1": 0.6168570477206238
                    },
                    "regulatory_source": "ENSG00000196591",
                    "regulatory_target": "ENSG00000243449"
                },
                "ENSG00000196591_ENSG00000168824": {
                    "id": "ENSG00000196591_ENSG00000168824",
                    "type": null,
                    "score": null,
                    "reversable": false,
                    "correlations": {
                        "group1": 0.5624192409945111
                    },
                    "regulatory_source": "ENSG00000196591",
                    "regulatory_target": "ENSG00000168824"
                },
                "ENSG00000196591_ENSG00000072832": {
                    "id": "ENSG00000196591_ENSG00000072832",
                    "type": null,
                    "score": null,
                    "reversable": false,
                    "correlations": {
                        "group1": 0.6098823107541765
                    },
                    "regulatory_source": "ENSG00000196591",
                    "regulatory_target": "ENSG00000072832"
                },
                "ENSG00000196591_ENSG00000154277": {
                    "id": "ENSG00000196591_ENSG00000154277",
                    "type": null,
                    "score": null,
                    "reversable": false,
                    "correlations": {
                        "group1": 0.6932647534007792
                    },
                    "regulatory_source": "ENSG00000196591",
                    "regulatory_target": "ENSG00000154277"
                },
                "ENSG00000196591_ENSG00000018189": {
                    "id": "ENSG00000196591_ENSG00000018189",
                    "type": null,
                    "score": null,
                    "reversable": false,
                    "correlations": {
                        "group1": 0.5762308791651295
                    },
                    "regulatory_source": "ENSG00000196591",
                    "regulatory_target": "ENSG00000018189"
                },
                "ENSG00000196591_ENSG00000138758": {
                    "id": "ENSG00000196591_ENSG00000138758",
                    "type": null,
                    "score": null,
                    "reversable": false,
                    "correlations": {
                        "group1": 0.6127401053530906
                    },
                    "regulatory_source": "ENSG00000196591",
                    "regulatory_target": "ENSG00000138758"
                },
                "ENSG00000196591_ENSG00000177432": {
                    "id": "ENSG00000196591_ENSG00000177432",
                    "type": null,
                    "score": null,
                    "reversable": false,
                    "correlations": {
                        "group1": 0.3781946794245362
                    },
                    "regulatory_source": "ENSG00000196591",
                    "regulatory_target": "ENSG00000177432"
                },
                "ENSG00000196591_ENSG00000145335": {
                    "id": "ENSG00000196591_ENSG00000145335",
                    "type": null,
                    "score": null,
                    "reversable": false,
                    "correlations": {
                        "group1": 0.35157831809474194
                    },
                    "regulatory_source": "ENSG00000196591",
                    "regulatory_target": "ENSG00000145335"
                },
                "ENSG00000196591_ENSG00000176788": {
                    "id": "ENSG00000196591_ENSG00000176788",
                    "type": null,
                    "score": null,
                    "reversable": false,
                    "correlations": {
                        "group1": 0.6954822548815909
                    },
                    "regulatory_source": "ENSG00000196591",
                    "regulatory_target": "ENSG00000176788"
                },
                "ENSG00000196591_ENSG00000112972": {
                    "id": "ENSG00000196591_ENSG00000112972",
                    "type": null,
                    "score": null,
                    "reversable": false,
                    "correlations": {
                        "group1": 0.5136022808189035
                    },
                    "regulatory_source": "ENSG00000196591",
                    "regulatory_target": "ENSG00000112972"
                },
                "ENSG00000196591_ENSG00000016082": {
                    "id": "ENSG00000196591_ENSG00000016082",
                    "type": null,
                    "score": null,
                    "reversable": false,
                    "correlations": {
                        "group1": 0.21348851552203718
                    },
                    "regulatory_source": "ENSG00000196591",
                    "regulatory_target": "ENSG00000016082"
                },
                "ENSG00000196591_ENSG00000131711": {
                    "id": "ENSG00000196591_ENSG00000131711",
                    "type": null,
                    "score": null,
                    "reversable": false,
                    "correlations": {
                        "group1": 0.7337281256824969
                    },
                    "regulatory_source": "ENSG00000196591",
                    "regulatory_target": "ENSG00000131711"
                },
                "ENSG00000196591_ENSG00000113161": {
                    "id": "ENSG00000196591_ENSG00000113161",
                    "type": null,
                    "score": null,
                    "reversable": false,
                    "correlations": {
                        "group1": 0.3042872083729593
                    },
                    "regulatory_source": "ENSG00000196591",
                    "regulatory_target": "ENSG00000113161"
                },
                "ENSG00000196591_ENSG00000134986": {
                    "id": "ENSG00000196591_ENSG00000134986",
                    "type": null,
                    "score": null,
                    "reversable": false,
                    "correlations": {
                        "group1": 0.4338998008423541
                    },
                    "regulatory_source": "ENSG00000196591",
                    "regulatory_target": "ENSG00000134986"
                },
                "ENSG00000196591_ENSG00000152503": {
                    "id": "ENSG00000196591_ENSG00000152503",
                    "type": null,
                    "score": null,
                    "reversable": false,
                    "correlations": {
                        "group1": 0.36707506019443953
                    },
                    "regulatory_source": "ENSG00000196591",
                    "regulatory_target": "ENSG00000152503"
                },
                "ENSG00000196591_ENSG00000164221": {
                    "id": "ENSG00000196591_ENSG00000164221",
                    "type": null,
                    "score": null,
                    "reversable": false,
                    "correlations": {
                        "group1": 0.5092068722963606
                    },
                    "regulatory_source": "ENSG00000196591",
                    "regulatory_target": "ENSG00000164221"
                },
                "ENSG00000196591_ENSG00000131437": {
                    "id": "ENSG00000196591_ENSG00000131437",
                    "type": null,
                    "score": null,
                    "reversable": false,
                    "correlations": {
                        "group1": 0.5354282390490552
                    },
                    "regulatory_source": "ENSG00000196591",
                    "regulatory_target": "ENSG00000131437"
                },
                "ENSG00000196591_ENSG00000113657": {
                    "id": "ENSG00000196591_ENSG00000113657",
                    "type": null,
                    "score": null,
                    "reversable": false,
                    "correlations": {
                        "group1": 0.5642953695936211
                    },
                    "regulatory_source": "ENSG00000196591",
                    "regulatory_target": "ENSG00000113657"
                },
                "ENSG00000196591_ENSG00000170091": {
                    "id": "ENSG00000196591_ENSG00000170091",
                    "type": null,
                    "score": null,
                    "reversable": false,
                    "correlations": {
                        "group1": 0.480798340646138
                    },
                    "regulatory_source": "ENSG00000196591",
                    "regulatory_target": "ENSG00000170091"
                },
                "ENSG00000196591_ENSG00000137267": {
                    "id": "ENSG00000196591_ENSG00000137267",
                    "type": null,
                    "score": null,
                    "reversable": false,
                    "correlations": {
                        "group1": 0.6531885316849753
                    },
                    "regulatory_source": "ENSG00000196591",
                    "regulatory_target": "ENSG00000137267"
                },
                "ENSG00000196591_ENSG00000137285": {
                    "id": "ENSG00000196591_ENSG00000137285",
                    "type": null,
                    "score": null,
                    "reversable": false,
                    "correlations": {
                        "group1": 0.6756732299863234
                    },
                    "regulatory_source": "ENSG00000196591",
                    "regulatory_target": "ENSG00000137285"
                },
                "ENSG00000196591_ENSG00000137343": {
                    "id": "ENSG00000196591_ENSG00000137343",
                    "type": null,
                    "score": null,
                    "reversable": false,
                    "correlations": {
                        "group1": 0.37688794537539355
                    },
                    "regulatory_source": "ENSG00000196591",
                    "regulatory_target": "ENSG00000137343"
                },
                "ENSG00000196591_ENSG00000196230": {
                    "id": "ENSG00000196591_ENSG00000196230",
                    "type": null,
                    "score": null,
                    "reversable": false,
                    "correlations": {
                        "group1": 0.6841818534658374
                    },
                    "regulatory_source": "ENSG00000196591",
                    "regulatory_target": "ENSG00000196230"
                },
                "ENSG00000196591_ENSG00000137312": {
                    "id": "ENSG00000196591_ENSG00000137312",
                    "type": null,
                    "score": null,
                    "reversable": false,
                    "correlations": {
                        "group1": 0.4073051528556951
                    },
                    "regulatory_source": "ENSG00000196591",
                    "regulatory_target": "ENSG00000137312"
                },
                "ENSG00000213760_ENSG00000196591": {
                    "id": "ENSG00000213760_ENSG00000196591",
                    "type": null,
                    "score": null,
                    "reversable": false,
                    "correlations": {
                        "group1": 0.4730122752738693
                    },
                    "regulatory_source": "ENSG00000196591",
                    "regulatory_target": "ENSG00000213760"
                },
                "ENSG00000272398_ENSG00000196591": {
                    "id": "ENSG00000272398_ENSG00000196591",
                    "type": null,
                    "score": null,
                    "reversable": false,
                    "correlations": {
                        "group1": 0.5499319252802805
                    },
                    "regulatory_source": "ENSG00000196591",
                    "regulatory_target": "ENSG00000272398"
                },
                "ENSG00000196591_ENSG00000112290": {
                    "id": "ENSG00000196591_ENSG00000112290",
                    "type": null,
                    "score": null,
                    "reversable": false,
                    "correlations": {
                        "group1": 0.5435564497854503
                    },
                    "regulatory_source": "ENSG00000196591",
                    "regulatory_target": "ENSG00000112290"
                },
                "ENSG00000277443_ENSG00000196591": {
                    "id": "ENSG00000277443_ENSG00000196591",
                    "type": null,
                    "score": null,
                    "reversable": false,
                    "correlations": {
                        "group1": 0.6906342459312895
                    },
                    "regulatory_source": "ENSG00000196591",
                    "regulatory_target": "ENSG00000277443"
                },
                "ENSG00000196591_ENSG00000111897": {
                    "id": "ENSG00000196591_ENSG00000111897",
                    "type": null,
                    "score": null,
                    "reversable": false,
                    "correlations": {
                        "group1": 0.49607431032691357
                    },
                    "regulatory_source": "ENSG00000196591",
                    "regulatory_target": "ENSG00000111897"
                },
                "ENSG00000196591_ENSG00000120265": {
                    "id": "ENSG00000196591_ENSG00000120265",
                    "type": null,
                    "score": null,
                    "reversable": false,
                    "correlations": {
                        "group1": 0.6529600954802048
                    },
                    "regulatory_source": "ENSG00000196591",
                    "regulatory_target": "ENSG00000120265"
                },
                "ENSG00000196591_ENSG00000131016": {
                    "id": "ENSG00000196591_ENSG00000131016",
                    "type": null,
                    "score": null,
                    "reversable": false,
                    "correlations": {
                        "group1": 0.33077337649835964
                    },
                    "regulatory_source": "ENSG00000196591",
                    "regulatory_target": "ENSG00000131016"
                },
                "ENSG00000196591_ENSG00000146425": {
                    "id": "ENSG00000196591_ENSG00000146425",
                    "type": null,
                    "score": null,
                    "reversable": false,
                    "correlations": {
                        "group1": 0.5536264440185219
                    },
                    "regulatory_source": "ENSG00000196591",
                    "regulatory_target": "ENSG00000146425"
                },
                "ENSG00000196591_ENSG00000120437": {
                    "id": "ENSG00000196591_ENSG00000120437",
                    "type": null,
                    "score": null,
                    "reversable": false,
                    "correlations": {
                        "group1": 0.45130235010167813
                    },
                    "regulatory_source": "ENSG00000196591",
                    "regulatory_target": "ENSG00000120437"
                },
                "ENSG00000196591_ENSG00000075618": {
                    "id": "ENSG00000196591_ENSG00000075618",
                    "type": null,
                    "score": null,
                    "reversable": false,
                    "correlations": {
                        "group1": 0.46252921411784564
                    },
                    "regulatory_source": "ENSG00000196591",
                    "regulatory_target": "ENSG00000075618"
                },
                "ENSG00000196591_ENSG00000189043": {
                    "id": "ENSG00000196591_ENSG00000189043",
                    "type": null,
                    "score": null,
                    "reversable": false,
                    "correlations": {
                        "group1": 0.6115319465146373
                    },
                    "regulatory_source": "ENSG00000196591",
                    "regulatory_target": "ENSG00000189043"
                },
                "ENSG00000196591_ENSG00000086300": {
                    "id": "ENSG00000196591_ENSG00000086300",
                    "type": null,
                    "score": null,
                    "reversable": false,
                    "correlations": {
                        "group1": 0.3676520392442762
                    },
                    "regulatory_source": "ENSG00000196591",
                    "regulatory_target": "ENSG00000086300"
                },
                "ENSG00000196591_ENSG00000122545": {
                    "id": "ENSG00000196591_ENSG00000122545",
                    "type": null,
                    "score": null,
                    "reversable": false,
                    "correlations": {
                        "group1": 0.6058425579333296
                    },
                    "regulatory_source": "ENSG00000196591",
                    "regulatory_target": "ENSG00000122545"
                },
                "ENSG00000196591_ENSG00000010270": {
                    "id": "ENSG00000196591_ENSG00000010270",
                    "type": null,
                    "score": null,
                    "reversable": false,
                    "correlations": {
                        "group1": 0.5477306876500793
                    },
                    "regulatory_source": "ENSG00000196591",
                    "regulatory_target": "ENSG00000010270"
                },
                "ENSG00000196591_ENSG00000170027": {
                    "id": "ENSG00000196591_ENSG00000170027",
                    "type": null,
                    "score": null,
                    "reversable": false,
                    "correlations": {
                        "group1": 0.5500401650104783
                    },
                    "regulatory_source": "ENSG00000196591",
                    "regulatory_target": "ENSG00000170027"
                },
                "ENSG00000196591_ENSG00000105784": {
                    "id": "ENSG00000196591_ENSG00000105784",
                    "type": null,
                    "score": null,
                    "reversable": false,
                    "correlations": {
                        "group1": 0.540823555863717
                    },
                    "regulatory_source": "ENSG00000196591",
                    "regulatory_target": "ENSG00000105784"
                },
                "ENSG00000213420_ENSG00000196591": {
                    "id": "ENSG00000213420_ENSG00000196591",
                    "type": null,
                    "score": null,
                    "reversable": false,
                    "correlations": {
                        "group1": 0.48536084785017836
                    },
                    "regulatory_source": "ENSG00000196591",
                    "regulatory_target": "ENSG00000213420"
                },
                "ENSG00000196591_ENSG00000087085": {
                    "id": "ENSG00000196591_ENSG00000087085",
                    "type": null,
                    "score": null,
                    "reversable": false,
                    "correlations": {
                        "group1": 0.2798039573687549
                    },
                    "regulatory_source": "ENSG00000196591",
                    "regulatory_target": "ENSG00000087085"
                },
                "ENSG00000221866_ENSG00000196591": {
                    "id": "ENSG00000221866_ENSG00000196591",
                    "type": null,
                    "score": null,
                    "reversable": false,
                    "correlations": {
                        "group1": 0.2881734508807866
                    },
                    "regulatory_source": "ENSG00000196591",
                    "regulatory_target": "ENSG00000221866"
                },
                "ENSG00000196591_ENSG00000182287": {
                    "id": "ENSG00000196591_ENSG00000182287",
                    "type": null,
                    "score": null,
                    "reversable": false,
                    "correlations": {
                        "group1": 0.5074430770035634
                    },
                    "regulatory_source": "ENSG00000196591",
                    "regulatory_target": "ENSG00000182287"
                },
                "ENSG00000196591_ENSG00000126950": {
                    "id": "ENSG00000196591_ENSG00000126950",
                    "type": null,
                    "score": null,
                    "reversable": false,
                    "correlations": {
                        "group1": 0.4449964886975177
                    },
                    "regulatory_source": "ENSG00000196591",
                    "regulatory_target": "ENSG00000126950"
                },
                "ENSG00000196591_ENSG00000158164": {
                    "id": "ENSG00000196591_ENSG00000158164",
                    "type": null,
                    "score": null,
                    "reversable": false,
                    "correlations": {
                        "group1": 0.45126346169480414
                    },
                    "regulatory_source": "ENSG00000196591",
                    "regulatory_target": "ENSG00000158164"
                },
                "ENSG00000196591_ENSG00000157514": {
                    "id": "ENSG00000196591_ENSG00000157514",
                    "type": null,
                    "score": null,
                    "reversable": false,
                    "correlations": {
                        "group1": 0.272582845611953
                    },
                    "regulatory_source": "ENSG00000196591",
                    "regulatory_target": "ENSG00000157514"
                },
                "ENSG00000196591_ENSG00000077279": {
                    "id": "ENSG00000196591_ENSG00000077279",
                    "type": null,
                    "score": null,
                    "reversable": false,
                    "correlations": {
                        "group1": 0.6367192894859847
                    },
                    "regulatory_source": "ENSG00000196591",
                    "regulatory_target": "ENSG00000077279"
                },
                "ENSG00000196591_ENSG00000125354": {
                    "id": "ENSG00000196591_ENSG00000125354",
                    "type": null,
                    "score": null,
                    "reversable": false,
                    "correlations": {
                        "group1": 0.6335638329910629
                    },
                    "regulatory_source": "ENSG00000196591",
                    "regulatory_target": "ENSG00000125354"
                },
                "ENSG00000196591_ENSG00000134594": {
                    "id": "ENSG00000196591_ENSG00000134594",
                    "type": null,
                    "score": null,
                    "reversable": false,
                    "correlations": {
                        "group1": 0.39202141365493715
                    },
                    "regulatory_source": "ENSG00000196591",
                    "regulatory_target": "ENSG00000134594"
                },
                "ENSG00000196591_ENSG00000134590": {
                    "id": "ENSG00000196591_ENSG00000134590",
                    "type": null,
                    "score": null,
                    "reversable": false,
                    "correlations": {
                        "group1": 0.4435471838136274
                    },
                    "regulatory_source": "ENSG00000196591",
                    "regulatory_target": "ENSG00000134590"
                },
                "ENSG00000198910_ENSG00000196591": {
                    "id": "ENSG00000198910_ENSG00000196591",
                    "type": null,
                    "score": null,
                    "reversable": false,
                    "correlations": {
                        "group1": 0.535399334704775
                    },
                    "regulatory_source": "ENSG00000196591",
                    "regulatory_target": "ENSG00000198910"
                },
                "ENSG00000203879_ENSG00000196591": {
                    "id": "ENSG00000203879_ENSG00000196591",
                    "type": null,
                    "score": null,
                    "reversable": false,
                    "correlations": {
                        "group1": 0.6604984291851
                    },
                    "regulatory_source": "ENSG00000196591",
                    "regulatory_target": "ENSG00000203879"
                },
                "ENSG00000196591_ENSG00000104722": {
                    "id": "ENSG00000196591_ENSG00000104722",
                    "type": null,
                    "score": null,
                    "reversable": false,
                    "correlations": {
                        "group1": 0.5470694631169442
                    },
                    "regulatory_source": "ENSG00000196591",
                    "regulatory_target": "ENSG00000104722"
                },
                "ENSG00000277586_ENSG00000196591": {
                    "id": "ENSG00000277586_ENSG00000196591",
                    "type": null,
                    "score": null,
                    "reversable": false,
                    "correlations": {
                        "group1": 0.49144729536404935
                    },
                    "regulatory_source": "ENSG00000196591",
                    "regulatory_target": "ENSG00000277586"
                },
                "ENSG00000196591_ENSG00000092964": {
                    "id": "ENSG00000196591_ENSG00000092964",
                    "type": null,
                    "score": null,
                    "reversable": false,
                    "correlations": {
                        "group1": 0.60829559518617
                    },
                    "regulatory_source": "ENSG00000196591",
                    "regulatory_target": "ENSG00000092964"
                },
                "ENSG00000196591_ENSG00000015592": {
                    "id": "ENSG00000196591_ENSG00000015592",
                    "type": null,
                    "score": null,
                    "reversable": false,
                    "correlations": {
                        "group1": 0.4956127316629223
                    },
                    "regulatory_source": "ENSG00000196591",
                    "regulatory_target": "ENSG00000015592"
                },
                "ENSG00000206579_ENSG00000196591": {
                    "id": "ENSG00000206579_ENSG00000196591",
                    "type": null,
                    "score": null,
                    "reversable": false,
                    "correlations": {
                        "group1": 0.43389896972439385
                    },
                    "regulatory_source": "ENSG00000196591",
                    "regulatory_target": "ENSG00000206579"
                },
                "ENSG00000196591_ENSG00000171033": {
                    "id": "ENSG00000196591_ENSG00000171033",
                    "type": null,
                    "score": null,
                    "reversable": false,
                    "correlations": {
                        "group1": 0.601222613963593
                    },
                    "regulatory_source": "ENSG00000196591",
                    "regulatory_target": "ENSG00000171033"
                },
                "ENSG00000196591_ENSG00000104427": {
                    "id": "ENSG00000196591_ENSG00000104427",
                    "type": null,
                    "score": null,
                    "reversable": false,
                    "correlations": {
                        "group1": 0.6054273724013394
                    },
                    "regulatory_source": "ENSG00000196591",
                    "regulatory_target": "ENSG00000104427"
                },
                "ENSG00000196591_ENSG00000104435": {
                    "id": "ENSG00000196591_ENSG00000104435",
                    "type": null,
                    "score": null,
                    "reversable": false,
                    "correlations": {
                        "group1": 0.6628314625577297
                    },
                    "regulatory_source": "ENSG00000196591",
                    "regulatory_target": "ENSG00000104435"
                },
                "ENSG00000196591_ENSG00000164687": {
                    "id": "ENSG00000196591_ENSG00000164687",
                    "type": null,
                    "score": null,
                    "reversable": false,
                    "correlations": {
                        "group1": 0.420128099780421
                    },
                    "regulatory_source": "ENSG00000196591",
                    "regulatory_target": "ENSG00000164687"
                },
                "ENSG00000196591_ENSG00000155099": {
                    "id": "ENSG00000196591_ENSG00000155099",
                    "type": null,
                    "score": null,
                    "reversable": false,
                    "correlations": {
                        "group1": 0.5245951505479591
                    },
                    "regulatory_source": "ENSG00000196591",
                    "regulatory_target": "ENSG00000155099"
                },
                "ENSG00000196591_ENSG00000107105": {
                    "id": "ENSG00000196591_ENSG00000107105",
                    "type": null,
                    "score": null,
                    "reversable": false,
                    "correlations": {
                        "group1": 0.5688824067579745
                    },
                    "regulatory_source": "ENSG00000196591",
                    "regulatory_target": "ENSG00000107105"
                },
                "ENSG00000196591_ENSG00000122756": {
                    "id": "ENSG00000196591_ENSG00000122756",
                    "type": null,
                    "score": null,
                    "reversable": false,
                    "correlations": {
                        "group1": 0.43858482667321663
                    },
                    "regulatory_source": "ENSG00000196591",
                    "regulatory_target": "ENSG00000122756"
                },
                "ENSG00000196591_ENSG00000148154": {
                    "id": "ENSG00000196591_ENSG00000148154",
                    "type": null,
                    "score": null,
                    "reversable": false,
                    "correlations": {
                        "group1": 0.24918541554360865
                    },
                    "regulatory_source": "ENSG00000196591",
                    "regulatory_target": "ENSG00000148154"
                },
                "ENSG00000196591_ENSG00000167081": {
                    "id": "ENSG00000196591_ENSG00000167081",
                    "type": null,
                    "score": null,
                    "reversable": false,
                    "correlations": {
                        "group1": 0.5612241415419165
                    },
                    "regulatory_source": "ENSG00000196591",
                    "regulatory_target": "ENSG00000167081"
                },
                "ENSG00000197694_ENSG00000196591": {
                    "id": "ENSG00000197694_ENSG00000196591",
                    "type": null,
                    "score": null,
                    "reversable": false,
                    "correlations": {
                        "group1": 0.3426389793684388
                    },
                    "regulatory_source": "ENSG00000196591",
                    "regulatory_target": "ENSG00000197694"
                },
                "ENSG00000196591_ENSG00000107130": {
                    "id": "ENSG00000196591_ENSG00000107130",
                    "type": null,
                    "score": null,
                    "reversable": false,
                    "correlations": {
                        "group1": 0.277446468051558
                    },
                    "regulatory_source": "ENSG00000196591",
                    "regulatory_target": "ENSG00000107130"
                },
                "ENSG00000196591_ENSG00000050165": {
                    "id": "ENSG00000196591_ENSG00000050165",
                    "type": null,
                    "score": null,
                    "reversable": false,
                    "correlations": {
                        "group1": 0.33085111700431874
                    },
                    "regulatory_source": "ENSG00000196591",
                    "regulatory_target": "ENSG00000050165"
                },
                "ENSG00000196591_ENSG00000167996": {
                    "id": "ENSG00000196591_ENSG00000167996",
                    "type": null,
                    "score": null,
                    "reversable": false,
                    "correlations": {
                        "group1": 0.5980992074513989
                    },
                    "regulatory_source": "ENSG00000196591",
                    "regulatory_target": "ENSG00000167996"
                },
                "ENSG00000196591_ENSG00000162188": {
                    "id": "ENSG00000196591_ENSG00000162188",
                    "type": null,
                    "score": null,
                    "reversable": false,
                    "correlations": {
                        "group1": 0.5523543432581813
                    },
                    "regulatory_source": "ENSG00000196591",
                    "regulatory_target": "ENSG00000162188"
                },
                "ENSG00000196591_ENSG00000133318": {
                    "id": "ENSG00000196591_ENSG00000133318",
                    "type": null,
                    "score": null,
                    "reversable": false,
                    "correlations": {
                        "group1": 0.6556368055150158
                    },
                    "regulatory_source": "ENSG00000196591",
                    "regulatory_target": "ENSG00000133318"
                },
                "ENSG00000196591_ENSG00000176973": {
                    "id": "ENSG00000196591_ENSG00000176973",
                    "type": null,
                    "score": null,
                    "reversable": false,
                    "correlations": {
                        "group1": 0.49166040122647536
                    },
                    "regulatory_source": "ENSG00000196591",
                    "regulatory_target": "ENSG00000176973"
                },
                "ENSG00000196591_ENSG00000175582": {
                    "id": "ENSG00000196591_ENSG00000175582",
                    "type": null,
                    "score": null,
                    "reversable": false,
                    "correlations": {
                        "group1": 0.41146369126002796
                    },
                    "regulatory_source": "ENSG00000196591",
                    "regulatory_target": "ENSG00000175582"
                },
                "ENSG00000196591_ENSG00000165434": {
                    "id": "ENSG00000196591_ENSG00000165434",
                    "type": null,
                    "score": null,
                    "reversable": false,
                    "correlations": {
                        "group1": 0.5098094411194383
                    },
                    "regulatory_source": "ENSG00000196591",
                    "regulatory_target": "ENSG00000165434"
                },
                "ENSG00000196591_ENSG00000171533": {
                    "id": "ENSG00000196591_ENSG00000171533",
                    "type": null,
                    "score": null,
                    "reversable": false,
                    "correlations": {
                        "group1": 0.6033823511812818
                    },
                    "regulatory_source": "ENSG00000196591",
                    "regulatory_target": "ENSG00000171533"
                },
                "ENSG00000250303_ENSG00000196591": {
                    "id": "ENSG00000250303_ENSG00000196591",
                    "type": null,
                    "score": null,
                    "reversable": false,
                    "correlations": {
                        "group1": 0.3894167394044789
                    },
                    "regulatory_source": "ENSG00000196591",
                    "regulatory_target": "ENSG00000250303"
                },
                "ENSG00000196591_ENSG00000149294": {
                    "id": "ENSG00000196591_ENSG00000149294",
                    "type": null,
                    "score": null,
                    "reversable": false,
                    "correlations": {
                        "group1": 0.6063063170321303
                    },
                    "regulatory_source": "ENSG00000196591",
                    "regulatory_target": "ENSG00000149294"
                },
                "ENSG00000196591_ENSG00000166257": {
                    "id": "ENSG00000196591_ENSG00000166257",
                    "type": null,
                    "score": null,
                    "reversable": false,
                    "correlations": {
                        "group1": 0.4317023176927134
                    },
                    "regulatory_source": "ENSG00000196591",
                    "regulatory_target": "ENSG00000166257"
                },
                "ENSG00000196591_ENSG00000149557": {
                    "id": "ENSG00000196591_ENSG00000149557",
                    "type": null,
                    "score": null,
                    "reversable": false,
                    "correlations": {
                        "group1": 0.41235507879357025
                    },
                    "regulatory_source": "ENSG00000196591",
                    "regulatory_target": "ENSG00000149557"
                },
                "ENSG00000196591_ENSG00000148516": {
                    "id": "ENSG00000196591_ENSG00000148516",
                    "type": null,
                    "score": null,
                    "reversable": false,
                    "correlations": {
                        "group1": 0.4604900599433162
                    },
                    "regulatory_source": "ENSG00000196591",
                    "regulatory_target": "ENSG00000148516"
                },
                "ENSG00000196591_ENSG00000107643": {
                    "id": "ENSG00000196591_ENSG00000107643",
                    "type": null,
                    "score": null,
                    "reversable": false,
                    "correlations": {
                        "group1": 0.5082938871885868
                    },
                    "regulatory_source": "ENSG00000196591",
                    "regulatory_target": "ENSG00000107643"
                },
                "ENSG00000196591_ENSG00000107742": {
                    "id": "ENSG00000196591_ENSG00000107742",
                    "type": null,
                    "score": null,
                    "reversable": false,
                    "correlations": {
                        "group1": 0.36594557333507927
                    },
                    "regulatory_source": "ENSG00000196591",
                    "regulatory_target": "ENSG00000107742"
                },
                "ENSG00000196591_ENSG00000108175": {
                    "id": "ENSG00000196591_ENSG00000108175",
                    "type": null,
                    "score": null,
                    "reversable": false,
                    "correlations": {
                        "group1": 0.4186444334379012
                    },
                    "regulatory_source": "ENSG00000196591",
                    "regulatory_target": "ENSG00000108175"
                },
                "ENSG00000196591_ENSG00000122378": {
                    "id": "ENSG00000196591_ENSG00000122378",
                    "type": null,
                    "score": null,
                    "reversable": false,
                    "correlations": {
                        "group1": 0.5449625762628421
                    },
                    "regulatory_source": "ENSG00000196591",
                    "regulatory_target": "ENSG00000122378"
                },
                "ENSG00000196591_ENSG00000173267": {
                    "id": "ENSG00000196591_ENSG00000173267",
                    "type": null,
                    "score": null,
                    "reversable": false,
                    "correlations": {
                        "group1": 0.4804356893535864
                    },
                    "regulatory_source": "ENSG00000196591",
                    "regulatory_target": "ENSG00000173267"
                },
                "ENSG00000196591_ENSG00000138138": {
                    "id": "ENSG00000196591_ENSG00000138138",
                    "type": null,
                    "score": null,
                    "reversable": false,
                    "correlations": {
                        "group1": 0.47611927644639385
                    },
                    "regulatory_source": "ENSG00000196591",
                    "regulatory_target": "ENSG00000138138"
                },
                "ENSG00000196591_ENSG00000196072": {
                    "id": "ENSG00000196591_ENSG00000196072",
                    "type": null,
                    "score": null,
                    "reversable": false,
                    "correlations": {
                        "group1": 0.6329766110260853
                    },
                    "regulatory_source": "ENSG00000196591",
                    "regulatory_target": "ENSG00000196072"
                },
                "ENSG00000196591_ENSG00000099194": {
                    "id": "ENSG00000196591_ENSG00000099194",
                    "type": null,
                    "score": null,
                    "reversable": false,
                    "correlations": {
                        "group1": 0.4007833320777538
                    },
                    "regulatory_source": "ENSG00000196591",
                    "regulatory_target": "ENSG00000099194"
                },
                "ENSG00000196591_ENSG00000148798": {
                    "id": "ENSG00000196591_ENSG00000148798",
                    "type": null,
                    "score": null,
                    "reversable": false,
                    "correlations": {
                        "group1": 0.5891873648144513
                    },
                    "regulatory_source": "ENSG00000196591",
                    "regulatory_target": "ENSG00000148798"
                },
                "ENSG00000196591_ENSG00000151640": {
                    "id": "ENSG00000196591_ENSG00000151640",
                    "type": null,
                    "score": null,
                    "reversable": false,
                    "correlations": {
                        "group1": 0.3771155405905062
                    },
                    "regulatory_source": "ENSG00000196591",
                    "regulatory_target": "ENSG00000151640"
                },
                "ENSG00000196591_ENSG00000177675": {
                    "id": "ENSG00000196591_ENSG00000177675",
                    "type": null,
                    "score": null,
                    "reversable": false,
                    "correlations": {
                        "group1": 0.23404250872033988
                    },
                    "regulatory_source": "ENSG00000196591",
                    "regulatory_target": "ENSG00000177675"
                },
                "ENSG00000196591_ENSG00000111716": {
                    "id": "ENSG00000196591_ENSG00000111716",
                    "type": null,
                    "score": null,
                    "reversable": false,
                    "correlations": {
                        "group1": 0.608930829243465
                    },
                    "regulatory_source": "ENSG00000196591",
                    "regulatory_target": "ENSG00000111716"
                },
                "ENSG00000196591_ENSG00000111728": {
                    "id": "ENSG00000196591_ENSG00000111728",
                    "type": null,
                    "score": null,
                    "reversable": false,
                    "correlations": {
                        "group1": 0.6019654298358993
                    },
                    "regulatory_source": "ENSG00000196591",
                    "regulatory_target": "ENSG00000111728"
                },
                "ENSG00000196591_ENSG00000018236": {
                    "id": "ENSG00000196591_ENSG00000018236",
                    "type": null,
                    "score": null,
                    "reversable": false,
                    "correlations": {
                        "group1": 0.34066860619934297
                    },
                    "regulatory_source": "ENSG00000196591",
                    "regulatory_target": "ENSG00000018236"
                },
                "ENSG00000196591_ENSG00000177875": {
                    "id": "ENSG00000196591_ENSG00000177875",
                    "type": null,
                    "score": null,
                    "reversable": false,
                    "correlations": {
                        "group1": 0.540380040029942
                    },
                    "regulatory_source": "ENSG00000196591",
                    "regulatory_target": "ENSG00000177875"
                },
                "ENSG00000196591_ENSG00000123416": {
                    "id": "ENSG00000196591_ENSG00000123416",
                    "type": null,
                    "score": null,
                    "reversable": false,
                    "correlations": {
                        "group1": 0.4885351033995242
                    },
                    "regulatory_source": "ENSG00000196591",
                    "regulatory_target": "ENSG00000123416"
                },
                "ENSG00000196591_ENSG00000167552": {
                    "id": "ENSG00000196591_ENSG00000167552",
                    "type": null,
                    "score": null,
                    "reversable": false,
                    "correlations": {
                        "group1": 0.6970059750000857
                    },
                    "regulatory_source": "ENSG00000196591",
                    "regulatory_target": "ENSG00000167552"
                },
                "ENSG00000196591_ENSG00000135406": {
                    "id": "ENSG00000196591_ENSG00000135406",
                    "type": null,
                    "score": null,
                    "reversable": false,
                    "correlations": {
                        "group1": 0.2630639294671086
                    },
                    "regulatory_source": "ENSG00000196591",
                    "regulatory_target": "ENSG00000135406"
                },
                "ENSG00000196591_ENSG00000135447": {
                    "id": "ENSG00000196591_ENSG00000135447",
                    "type": null,
                    "score": null,
                    "reversable": false,
                    "correlations": {
                        "group1": 0.5392749305214848
                    },
                    "regulatory_source": "ENSG00000196591",
                    "regulatory_target": "ENSG00000135447"
                },
                "ENSG00000196591_ENSG00000185664": {
                    "id": "ENSG00000196591_ENSG00000185664",
                    "type": null,
                    "score": null,
                    "reversable": false,
                    "correlations": {
                        "group1": 0.36406241069309275
                    },
                    "regulatory_source": "ENSG00000196591",
                    "regulatory_target": "ENSG00000185664"
                },
                "ENSG00000196591_ENSG00000175203": {
                    "id": "ENSG00000196591_ENSG00000175203",
                    "type": null,
                    "score": null,
                    "reversable": false,
                    "correlations": {
                        "group1": 0.5517825651091047
                    },
                    "regulatory_source": "ENSG00000196591",
                    "regulatory_target": "ENSG00000175203"
                },
                "ENSG00000196591_ENSG00000155980": {
                    "id": "ENSG00000196591_ENSG00000155980",
                    "type": null,
                    "score": null,
                    "reversable": false,
                    "correlations": {
                        "group1": 0.5121245066321259
                    },
                    "regulatory_source": "ENSG00000196591",
                    "regulatory_target": "ENSG00000155980"
                },
                "ENSG00000196591_ENSG00000166226": {
                    "id": "ENSG00000196591_ENSG00000166226",
                    "type": null,
                    "score": null,
                    "reversable": false,
                    "correlations": {
                        "group1": 0.5586349479856946
                    },
                    "regulatory_source": "ENSG00000196591",
                    "regulatory_target": "ENSG00000166226"
                },
                "ENSG00000196591_ENSG00000111275": {
                    "id": "ENSG00000196591_ENSG00000111275",
                    "type": null,
                    "score": null,
                    "reversable": false,
                    "correlations": {
                        "group1": 0.370646543696232
                    },
                    "regulatory_source": "ENSG00000196591",
                    "regulatory_target": "ENSG00000111275"
                },
                "ENSG00000196591_ENSG00000151320": {
                    "id": "ENSG00000196591_ENSG00000151320",
                    "type": null,
                    "score": null,
                    "reversable": false,
                    "correlations": {
                        "group1": 0.28112193403055347
                    },
                    "regulatory_source": "ENSG00000196591",
                    "regulatory_target": "ENSG00000151320"
                },
                "ENSG00000196591_ENSG00000186469": {
                    "id": "ENSG00000196591_ENSG00000186469",
                    "type": null,
                    "score": null,
                    "reversable": false,
                    "correlations": {
                        "group1": 0.5197796100609995
                    },
                    "regulatory_source": "ENSG00000196591",
                    "regulatory_target": "ENSG00000186469"
                },
                "ENSG00000196591_ENSG00000139970": {
                    "id": "ENSG00000196591_ENSG00000139970",
                    "type": null,
                    "score": null,
                    "reversable": false,
                    "correlations": {
                        "group1": 0.5861981792992956
                    },
                    "regulatory_source": "ENSG00000196591",
                    "regulatory_target": "ENSG00000139970"
                },
                "ENSG00000227051_ENSG00000196591": {
                    "id": "ENSG00000227051_ENSG00000196591",
                    "type": null,
                    "score": null,
                    "reversable": false,
                    "correlations": {
                        "group1": 0.380669137704134
                    },
                    "regulatory_source": "ENSG00000196591",
                    "regulatory_target": "ENSG00000227051"
                },
                "ENSG00000196591_ENSG00000080824": {
                    "id": "ENSG00000196591_ENSG00000080824",
                    "type": null,
                    "score": null,
                    "reversable": false,
                    "correlations": {
                        "group1": 0.6530908695951758
                    },
                    "regulatory_source": "ENSG00000196591",
                    "regulatory_target": "ENSG00000080824"
                },
                "ENSG00000196591_ENSG00000126214": {
                    "id": "ENSG00000196591_ENSG00000126214",
                    "type": null,
                    "score": null,
                    "reversable": false,
                    "correlations": {
                        "group1": 0.6493167057559216
                    },
                    "regulatory_source": "ENSG00000196591",
                    "regulatory_target": "ENSG00000126214"
                },
                "ENSG00000196591_ENSG00000104112": {
                    "id": "ENSG00000196591_ENSG00000104112",
                    "type": null,
                    "score": null,
                    "reversable": false,
                    "correlations": {
                        "group1": 0.6133407398428233
                    },
                    "regulatory_source": "ENSG00000196591",
                    "regulatory_target": "ENSG00000104112"
                },
                "ENSG00000196591_ENSG00000169856": {
                    "id": "ENSG00000196591_ENSG00000169856",
                    "type": null,
                    "score": null,
                    "reversable": false,
                    "correlations": {
                        "group1": 0.3852924554465123
                    },
                    "regulatory_source": "ENSG00000196591",
                    "regulatory_target": "ENSG00000169856"
                },
                "ENSG00000196591_ENSG00000169783": {
                    "id": "ENSG00000196591_ENSG00000169783",
                    "type": null,
                    "score": null,
                    "reversable": false,
                    "correlations": {
                        "group1": 0.48714916106382944
                    },
                    "regulatory_source": "ENSG00000196591",
                    "regulatory_target": "ENSG00000169783"
                },
                "ENSG00000196591_ENSG00000184697": {
                    "id": "ENSG00000196591_ENSG00000184697",
                    "type": null,
                    "score": null,
                    "reversable": false,
                    "correlations": {
                        "group1": 0.24359466489236312
                    },
                    "regulatory_source": "ENSG00000196591",
                    "regulatory_target": "ENSG00000184697"
                },
                "ENSG00000196591_ENSG00000103145": {
                    "id": "ENSG00000196591_ENSG00000103145",
                    "type": null,
                    "score": null,
                    "reversable": false,
                    "correlations": {
                        "group1": 0.5328716478131504
                    },
                    "regulatory_source": "ENSG00000196591",
                    "regulatory_target": "ENSG00000103145"
                },
                "ENSG00000196591_ENSG00000087258": {
                    "id": "ENSG00000196591_ENSG00000087258",
                    "type": null,
                    "score": null,
                    "reversable": false,
                    "correlations": {
                        "group1": 0.44101436950773004
                    },
                    "regulatory_source": "ENSG00000196591",
                    "regulatory_target": "ENSG00000087258"
                },
                "ENSG00000196591_ENSG00000103034": {
                    "id": "ENSG00000196591_ENSG00000103034",
                    "type": null,
                    "score": null,
                    "reversable": false,
                    "correlations": {
                        "group1": 0.42599776324723376
                    },
                    "regulatory_source": "ENSG00000196591",
                    "regulatory_target": "ENSG00000103034"
                },
                "ENSG00000196591_ENSG00000034713": {
                    "id": "ENSG00000196591_ENSG00000034713",
                    "type": null,
                    "score": null,
                    "reversable": false,
                    "correlations": {
                        "group1": 0.5383842452074749
                    },
                    "regulatory_source": "ENSG00000196591",
                    "regulatory_target": "ENSG00000034713"
                },
                "ENSG00000196591_ENSG00000103187": {
                    "id": "ENSG00000196591_ENSG00000103187",
                    "type": null,
                    "score": null,
                    "reversable": false,
                    "correlations": {
                        "group1": 0.5800240351382527
                    },
                    "regulatory_source": "ENSG00000196591",
                    "regulatory_target": "ENSG00000103187"
                },
                "ENSG00000196591_ENSG00000141505": {
                    "id": "ENSG00000196591_ENSG00000141505",
                    "type": null,
                    "score": null,
                    "reversable": false,
                    "correlations": {
                        "group1": 0.2863033700560802
                    },
                    "regulatory_source": "ENSG00000196591",
                    "regulatory_target": "ENSG00000141505"
                },
                "ENSG00000196591_ENSG00000166582": {
                    "id": "ENSG00000196591_ENSG00000166582",
                    "type": null,
                    "score": null,
                    "reversable": false,
                    "correlations": {
                        "group1": 0.49223245425711765
                    },
                    "regulatory_source": "ENSG00000196591",
                    "regulatory_target": "ENSG00000166582"
                },
                "ENSG00000196591_ENSG00000141698": {
                    "id": "ENSG00000196591_ENSG00000141698",
                    "type": null,
                    "score": null,
                    "reversable": false,
                    "correlations": {
                        "group1": 0.39170089010666587
                    },
                    "regulatory_source": "ENSG00000196591",
                    "regulatory_target": "ENSG00000141698"
                },
                "ENSG00000196591_ENSG00000131473": {
                    "id": "ENSG00000196591_ENSG00000131473",
                    "type": null,
                    "score": null,
                    "reversable": false,
                    "correlations": {
                        "group1": 0.3922113193765708
                    },
                    "regulatory_source": "ENSG00000196591",
                    "regulatory_target": "ENSG00000131473"
                },
                "ENSG00000196591_ENSG00000108828": {
                    "id": "ENSG00000196591_ENSG00000108828",
                    "type": null,
                    "score": null,
                    "reversable": false,
                    "correlations": {
                        "group1": 0.5924821184455326
                    },
                    "regulatory_source": "ENSG00000196591",
                    "regulatory_target": "ENSG00000108828"
                },
                "ENSG00000196591_ENSG00000108830": {
                    "id": "ENSG00000196591_ENSG00000108830",
                    "type": null,
                    "score": null,
                    "reversable": false,
                    "correlations": {
                        "group1": 0.5396654232392859
                    },
                    "regulatory_source": "ENSG00000196591",
                    "regulatory_target": "ENSG00000108830"
                },
                "ENSG00000196591_ENSG00000161682": {
                    "id": "ENSG00000196591_ENSG00000161682",
                    "type": null,
                    "score": null,
                    "reversable": false,
                    "correlations": {
                        "group1": 0.24779955821044375
                    },
                    "regulatory_source": "ENSG00000196591",
                    "regulatory_target": "ENSG00000161682"
                },
                "ENSG00000196591_ENSG00000186868": {
                    "id": "ENSG00000196591_ENSG00000186868",
                    "type": null,
                    "score": null,
                    "reversable": false,
                    "correlations": {
                        "group1": 0.5222236152798172
                    },
                    "regulatory_source": "ENSG00000196591",
                    "regulatory_target": "ENSG00000186868"
                },
                "ENSG00000196591_ENSG00000108960": {
                    "id": "ENSG00000196591_ENSG00000108960",
                    "type": null,
                    "score": null,
                    "reversable": false,
                    "correlations": {
                        "group1": 0.4042113122288221
                    },
                    "regulatory_source": "ENSG00000196591",
                    "regulatory_target": "ENSG00000108960"
                },
                "ENSG00000196591_ENSG00000182481": {
                    "id": "ENSG00000196591_ENSG00000182481",
                    "type": null,
                    "score": null,
                    "reversable": false,
                    "correlations": {
                        "group1": 0.6312066514519779
                    },
                    "regulatory_source": "ENSG00000196591",
                    "regulatory_target": "ENSG00000182481"
                },
                "ENSG00000196591_ENSG00000189159": {
                    "id": "ENSG00000196591_ENSG00000189159",
                    "type": null,
                    "score": null,
                    "reversable": false,
                    "correlations": {
                        "group1": 0.6912132774360525
                    },
                    "regulatory_source": "ENSG00000196591",
                    "regulatory_target": "ENSG00000189159"
                },
                "ENSG00000196591_ENSG00000182534": {
                    "id": "ENSG00000196591_ENSG00000182534",
                    "type": null,
                    "score": null,
                    "reversable": false,
                    "correlations": {
                        "group1": 0.4113564270769785
                    },
                    "regulatory_source": "ENSG00000196591",
                    "regulatory_target": "ENSG00000182534"
                },
                "ENSG00000196591_ENSG00000141404": {
                    "id": "ENSG00000196591_ENSG00000141404",
                    "type": null,
                    "score": null,
                    "reversable": false,
                    "correlations": {
                        "group1": 0.24611643702382124
                    },
                    "regulatory_source": "ENSG00000196591",
                    "regulatory_target": "ENSG00000141404"
                },
                "ENSG00000196591_ENSG00000166974": {
                    "id": "ENSG00000196591_ENSG00000166974",
                    "type": null,
                    "score": null,
                    "reversable": false,
                    "correlations": {
                        "group1": 0.4210021494579178
                    },
                    "regulatory_source": "ENSG00000196591",
                    "regulatory_target": "ENSG00000166974"
                },
                "ENSG00000196591_ENSG00000101220": {
                    "id": "ENSG00000196591_ENSG00000101220",
                    "type": null,
                    "score": null,
                    "reversable": false,
                    "correlations": {
                        "group1": 0.4823597816447089
                    },
                    "regulatory_source": "ENSG00000196591",
                    "regulatory_target": "ENSG00000101220"
                },
                "ENSG00000196591_ENSG00000125821": {
                    "id": "ENSG00000196591_ENSG00000125821",
                    "type": null,
                    "score": null,
                    "reversable": false,
                    "correlations": {
                        "group1": 0.5506766718805688
                    },
                    "regulatory_source": "ENSG00000196591",
                    "regulatory_target": "ENSG00000125821"
                },
                "ENSG00000196591_ENSG00000124194": {
                    "id": "ENSG00000196591_ENSG00000124194",
                    "type": null,
                    "score": null,
                    "reversable": false,
                    "correlations": {
                        "group1": 0.5776491426684881
                    },
                    "regulatory_source": "ENSG00000196591",
                    "regulatory_target": "ENSG00000124194"
                },
                "ENSG00000196591_ENSG00000101132": {
                    "id": "ENSG00000196591_ENSG00000101132",
                    "type": null,
                    "score": null,
                    "reversable": false,
                    "correlations": {
                        "group1": 0.5062921215423577
                    },
                    "regulatory_source": "ENSG00000196591",
                    "regulatory_target": "ENSG00000101132"
                },
                "ENSG00000196591_ENSG00000101210": {
                    "id": "ENSG00000196591_ENSG00000101210",
                    "type": null,
                    "score": null,
                    "reversable": false,
                    "correlations": {
                        "group1": 0.4712764588582532
                    },
                    "regulatory_source": "ENSG00000196591",
                    "regulatory_target": "ENSG00000101210"
                },
                "ENSG00000197457_ENSG00000196591": {
                    "id": "ENSG00000197457_ENSG00000196591",
                    "type": null,
                    "score": null,
                    "reversable": false,
                    "correlations": {
                        "group1": 0.3327439549450598
                    },
                    "regulatory_source": "ENSG00000196591",
                    "regulatory_target": "ENSG00000197457"
                },
                "ENSG00000196591_ENSG00000099864": {
                    "id": "ENSG00000196591_ENSG00000099864",
                    "type": null,
                    "score": null,
                    "reversable": false,
                    "correlations": {
                        "group1": 0.5021456483434383
                    },
                    "regulatory_source": "ENSG00000196591",
                    "regulatory_target": "ENSG00000099864"
                },
                "ENSG00000196591_ENSG00000129951": {
                    "id": "ENSG00000196591_ENSG00000129951",
                    "type": null,
                    "score": null,
                    "reversable": false,
                    "correlations": {
                        "group1": 0.6061678150806087
                    },
                    "regulatory_source": "ENSG00000196591",
                    "regulatory_target": "ENSG00000129951"
                },
                "ENSG00000196591_ENSG00000167654": {
                    "id": "ENSG00000196591_ENSG00000167654",
                    "type": null,
                    "score": null,
                    "reversable": false,
                    "correlations": {
                        "group1": 0.49585631465322294
                    },
                    "regulatory_source": "ENSG00000196591",
                    "regulatory_target": "ENSG00000167654"
                },
                "ENSG00000196591_ENSG00000105255": {
                    "id": "ENSG00000196591_ENSG00000105255",
                    "type": null,
                    "score": null,
                    "reversable": false,
                    "correlations": {
                        "group1": 0.42890626408561816
                    },
                    "regulatory_source": "ENSG00000196591",
                    "regulatory_target": "ENSG00000105255"
                },
                "ENSG00000196591_ENSG00000105088": {
                    "id": "ENSG00000196591_ENSG00000105088",
                    "type": null,
                    "score": null,
                    "reversable": false,
                    "correlations": {
                        "group1": 0.5829760831418798
                    },
                    "regulatory_source": "ENSG00000196591",
                    "regulatory_target": "ENSG00000105088"
                },
                "ENSG00000196591_ENSG00000129355": {
                    "id": "ENSG00000196591_ENSG00000129355",
                    "type": null,
                    "score": null,
                    "reversable": false,
                    "correlations": {
                        "group1": 0.506543088542185
                    },
                    "regulatory_source": "ENSG00000196591",
                    "regulatory_target": "ENSG00000129355"
                },
                "ENSG00000196591_ENSG00000196361": {
                    "id": "ENSG00000196591_ENSG00000196361",
                    "type": null,
                    "score": null,
                    "reversable": false,
                    "correlations": {
                        "group1": 0.6875203588009262
                    },
                    "regulatory_source": "ENSG00000196591",
                    "regulatory_target": "ENSG00000196361"
                },
                "ENSG00000221946_ENSG00000196591": {
                    "id": "ENSG00000221946_ENSG00000196591",
                    "type": null,
                    "score": null,
                    "reversable": false,
                    "correlations": {
                        "group1": 0.4463794217166807
                    },
                    "regulatory_source": "ENSG00000196591",
                    "regulatory_target": "ENSG00000221946"
                },
                "ENSG00000196591_ENSG00000105270": {
                    "id": "ENSG00000196591_ENSG00000105270",
                    "type": null,
                    "score": null,
                    "reversable": false,
                    "correlations": {
                        "group1": 0.42072533806163936
                    },
                    "regulatory_source": "ENSG00000196591",
                    "regulatory_target": "ENSG00000105270"
                },
                "ENSG00000196591_ENSG00000105254": {
                    "id": "ENSG00000196591_ENSG00000105254",
                    "type": null,
                    "score": null,
                    "reversable": false,
                    "correlations": {
                        "group1": 0.603311572120438
                    },
                    "regulatory_source": "ENSG00000196591",
                    "regulatory_target": "ENSG00000105254"
                },
                "ENSG00000196591_ENSG00000174521": {
                    "id": "ENSG00000196591_ENSG00000174521",
                    "type": null,
                    "score": null,
                    "reversable": false,
                    "correlations": {
                        "group1": 0.35227396376472564
                    },
                    "regulatory_source": "ENSG00000196591",
                    "regulatory_target": "ENSG00000174521"
                },
                "ENSG00000196591_ENSG00000105409": {
                    "id": "ENSG00000196591_ENSG00000105409",
                    "type": null,
                    "score": null,
                    "reversable": false,
                    "correlations": {
                        "group1": 0.5683816510648723
                    },
                    "regulatory_source": "ENSG00000196591",
                    "regulatory_target": "ENSG00000105409"
                },
                "ENSG00000196591_ENSG00000079462": {
                    "id": "ENSG00000196591_ENSG00000079462",
                    "type": null,
                    "score": null,
                    "reversable": false,
                    "correlations": {
                        "group1": 0.5489479869712526
                    },
                    "regulatory_source": "ENSG00000196591",
                    "regulatory_target": "ENSG00000079462"
                },
                "ENSG00000196591_ENSG00000160014": {
                    "id": "ENSG00000196591_ENSG00000160014",
                    "type": null,
                    "score": null,
                    "reversable": false,
                    "correlations": {
                        "group1": 0.5913538157120857
                    },
                    "regulatory_source": "ENSG00000196591",
                    "regulatory_target": "ENSG00000160014"
                },
                "ENSG00000196591_ENSG00000105419": {
                    "id": "ENSG00000196591_ENSG00000105419",
                    "type": null,
                    "score": null,
                    "reversable": false,
                    "correlations": {
                        "group1": 0.5088475966932381
                    },
                    "regulatory_source": "ENSG00000196591",
                    "regulatory_target": "ENSG00000105419"
                },
                "ENSG00000196591_ENSG00000131037": {
                    "id": "ENSG00000196591_ENSG00000131037",
                    "type": null,
                    "score": null,
                    "reversable": false,
                    "correlations": {
                        "group1": 0.43377666498272066
                    },
                    "regulatory_source": "ENSG00000196591",
                    "regulatory_target": "ENSG00000131037"
                },
                "ENSG00000196591_ENSG00000100167": {
                    "id": "ENSG00000196591_ENSG00000100167",
                    "type": null,
                    "score": null,
                    "reversable": false,
                    "correlations": {
                        "group1": 0.3820739425072031
                    },
                    "regulatory_source": "ENSG00000196591",
                    "regulatory_target": "ENSG00000100167"
                },
                "ENSG00000196591_ENSG00000130540": {
                    "id": "ENSG00000196591_ENSG00000130540",
                    "type": null,
                    "score": null,
                    "reversable": false,
                    "correlations": {
                        "group1": 0.3240843261948901
                    },
                    "regulatory_source": "ENSG00000196591",
                    "regulatory_target": "ENSG00000130540"
                },
                "ENSG00000196591_ENSG00000142156": {
                    "id": "ENSG00000196591_ENSG00000142156",
                    "type": null,
                    "score": null,
                    "reversable": false,
                    "correlations": {
                        "group1": 0.5317933463221302
                    },
                    "regulatory_source": "ENSG00000196591",
                    "regulatory_target": "ENSG00000142156"
                },
                "ENSG00000122691_ENSG00000117122": {
                    "id": "ENSG00000122691_ENSG00000117122",
                    "type": null,
                    "score": null,
                    "reversable": false,
                    "correlations": {
                        "group1": 0.38017249290426375
                    },
                    "regulatory_source": "ENSG00000122691",
                    "regulatory_target": "ENSG00000117122"
                },
                "ENSG00000168542_ENSG00000122691": {
                    "id": "ENSG00000168542_ENSG00000122691",
                    "type": null,
                    "score": null,
                    "reversable": false,
                    "correlations": {
                        "group1": 0.6429963012544962
                    },
                    "regulatory_source": "ENSG00000122691",
                    "regulatory_target": "ENSG00000168542"
                },
                "ENSG00000122691_ENSG00000018408": {
                    "id": "ENSG00000122691_ENSG00000018408",
                    "type": null,
                    "score": null,
                    "reversable": false,
                    "correlations": {
                        "group1": 0.6184682934230412
                    },
                    "regulatory_source": "ENSG00000122691",
                    "regulatory_target": "ENSG00000018408"
                },
                "ENSG00000161203_ENSG00000122691": {
                    "id": "ENSG00000161203_ENSG00000122691",
                    "type": null,
                    "score": null,
                    "reversable": false,
                    "correlations": {
                        "group1": 0.23342451659699537
                    },
                    "regulatory_source": "ENSG00000122691",
                    "regulatory_target": "ENSG00000161203"
                },
                "ENSG00000122691_ENSG00000105854": {
                    "id": "ENSG00000122691_ENSG00000105854",
                    "type": null,
                    "score": null,
                    "reversable": false,
                    "correlations": {
                        "group1": 0.20412074779307457
                    },
                    "regulatory_source": "ENSG00000122691",
                    "regulatory_target": "ENSG00000105854"
                },
                "ENSG00000128606_ENSG00000122691": {
                    "id": "ENSG00000128606_ENSG00000122691",
                    "type": null,
                    "score": null,
                    "reversable": false,
                    "correlations": {
                        "group1": 0.48935173947251037
                    },
                    "regulatory_source": "ENSG00000122691",
                    "regulatory_target": "ENSG00000128606"
                },
                "ENSG00000122691_ENSG00000011465": {
                    "id": "ENSG00000122691_ENSG00000011465",
                    "type": null,
                    "score": null,
                    "reversable": false,
                    "correlations": {
                        "group1": 0.6184682934230412
                    },
                    "regulatory_source": "ENSG00000122691",
                    "regulatory_target": "ENSG00000011465"
                },
                "ENSG00000122691_ENSG00000087245": {
                    "id": "ENSG00000122691_ENSG00000087245",
                    "type": null,
                    "score": null,
                    "reversable": false,
                    "correlations": {
                        "group1": 0.6860735092423603
                    },
                    "regulatory_source": "ENSG00000122691",
                    "regulatory_target": "ENSG00000087245"
                },
                "ENSG00000141756_ENSG00000122691": {
                    "id": "ENSG00000141756_ENSG00000122691",
                    "type": null,
                    "score": null,
                    "reversable": false,
                    "correlations": {
                        "group1": 0.5232457518177651
                    },
                    "regulatory_source": "ENSG00000122691",
                    "regulatory_target": "ENSG00000141756"
                },
                "ENSG00000117632_ENSG00000106261": {
                    "id": "ENSG00000117632_ENSG00000106261",
                    "type": null,
                    "score": null,
                    "reversable": false,
                    "correlations": {
                        "group1": 0.3334948536413004
                    },
                    "regulatory_source": "ENSG00000106261",
                    "regulatory_target": "ENSG00000117632"
                },
                "ENSG00000163399_ENSG00000106261": {
                    "id": "ENSG00000163399_ENSG00000106261",
                    "type": null,
                    "score": null,
                    "reversable": false,
                    "correlations": {
                        "group1": 0.3045922589469356
                    },
                    "regulatory_source": "ENSG00000106261",
                    "regulatory_target": "ENSG00000163399"
                },
                "ENSG00000143702_ENSG00000106261": {
                    "id": "ENSG00000143702_ENSG00000106261",
                    "type": null,
                    "score": null,
                    "reversable": false,
                    "correlations": {
                        "group1": 0.41466856768181676
                    },
                    "regulatory_source": "ENSG00000106261",
                    "regulatory_target": "ENSG00000143702"
                },
                "ENSG00000118263_ENSG00000106261": {
                    "id": "ENSG00000118263_ENSG00000106261",
                    "type": null,
                    "score": null,
                    "reversable": false,
                    "correlations": {
                        "group1": 0.39291341694328125
                    },
                    "regulatory_source": "ENSG00000106261",
                    "regulatory_target": "ENSG00000118263"
                },
                "ENSG00000138758_ENSG00000106261": {
                    "id": "ENSG00000138758_ENSG00000106261",
                    "type": null,
                    "score": null,
                    "reversable": false,
                    "correlations": {
                        "group1": 0.3910346818396874
                    },
                    "regulatory_source": "ENSG00000106261",
                    "regulatory_target": "ENSG00000138758"
                },
                "ENSG00000164330_ENSG00000106261": {
                    "id": "ENSG00000164330_ENSG00000106261",
                    "type": null,
                    "score": null,
                    "reversable": false,
                    "correlations": {
                        "group1": 0.37290510044411074
                    },
                    "regulatory_source": "ENSG00000106261",
                    "regulatory_target": "ENSG00000164330"
                },
                "ENSG00000170091_ENSG00000106261": {
                    "id": "ENSG00000170091_ENSG00000106261",
                    "type": null,
                    "score": null,
                    "reversable": false,
                    "correlations": {
                        "group1": 0.4663979720579906
                    },
                    "regulatory_source": "ENSG00000106261",
                    "regulatory_target": "ENSG00000170091"
                },
                "ENSG00000137267_ENSG00000106261": {
                    "id": "ENSG00000137267_ENSG00000106261",
                    "type": null,
                    "score": null,
                    "reversable": false,
                    "correlations": {
                        "group1": 0.31264589110351687
                    },
                    "regulatory_source": "ENSG00000106261",
                    "regulatory_target": "ENSG00000137267"
                },
                "ENSG00000196230_ENSG00000106261": {
                    "id": "ENSG00000196230_ENSG00000106261",
                    "type": null,
                    "score": null,
                    "reversable": false,
                    "correlations": {
                        "group1": 0.3185833462809877
                    },
                    "regulatory_source": "ENSG00000106261",
                    "regulatory_target": "ENSG00000196230"
                },
                "ENSG00000135535_ENSG00000106261": {
                    "id": "ENSG00000135535_ENSG00000106261",
                    "type": null,
                    "score": null,
                    "reversable": false,
                    "correlations": {
                        "group1": 0.2501112063323138
                    },
                    "regulatory_source": "ENSG00000106261",
                    "regulatory_target": "ENSG00000135535"
                },
                "ENSG00000106261_ENSG00000092964": {
                    "id": "ENSG00000106261_ENSG00000092964",
                    "type": null,
                    "score": null,
                    "reversable": false,
                    "correlations": {
                        "group1": 0.46446682871572104
                    },
                    "regulatory_source": "ENSG00000106261",
                    "regulatory_target": "ENSG00000092964"
                },
                "ENSG00000107130_ENSG00000106261": {
                    "id": "ENSG00000107130_ENSG00000106261",
                    "type": null,
                    "score": null,
                    "reversable": false,
                    "correlations": {
                        "group1": 0.38137336643729486
                    },
                    "regulatory_source": "ENSG00000106261",
                    "regulatory_target": "ENSG00000107130"
                },
                "ENSG00000149485_ENSG00000106261": {
                    "id": "ENSG00000149485_ENSG00000106261",
                    "type": null,
                    "score": null,
                    "reversable": false,
                    "correlations": {
                        "group1": 0.26239676390209477
                    },
                    "regulatory_source": "ENSG00000106261",
                    "regulatory_target": "ENSG00000149485"
                },
                "ENSG00000245532_ENSG00000106261": {
                    "id": "ENSG00000245532_ENSG00000106261",
                    "type": null,
                    "score": null,
                    "reversable": false,
                    "correlations": {
                        "group1": 0.39524253209567
                    },
                    "regulatory_source": "ENSG00000106261",
                    "regulatory_target": "ENSG00000245532"
                },
                "ENSG00000148516_ENSG00000106261": {
                    "id": "ENSG00000148516_ENSG00000106261",
                    "type": null,
                    "score": null,
                    "reversable": false,
                    "correlations": {
                        "group1": 0.30502071121115354
                    },
                    "regulatory_source": "ENSG00000106261",
                    "regulatory_target": "ENSG00000148516"
                },
                "ENSG00000106261_ENSG00000060982": {
                    "id": "ENSG00000106261_ENSG00000060982",
                    "type": null,
                    "score": null,
                    "reversable": false,
                    "correlations": {
                        "group1": 0.2671304601273205
                    },
                    "regulatory_source": "ENSG00000106261",
                    "regulatory_target": "ENSG00000060982"
                },
                "ENSG00000123416_ENSG00000106261": {
                    "id": "ENSG00000123416_ENSG00000106261",
                    "type": null,
                    "score": null,
                    "reversable": false,
                    "correlations": {
                        "group1": 0.289432542191248
                    },
                    "regulatory_source": "ENSG00000106261",
                    "regulatory_target": "ENSG00000123416"
                },
                "ENSG00000167552_ENSG00000106261": {
                    "id": "ENSG00000167552_ENSG00000106261",
                    "type": null,
                    "score": null,
                    "reversable": false,
                    "correlations": {
                        "group1": 0.34568760875686827
                    },
                    "regulatory_source": "ENSG00000106261",
                    "regulatory_target": "ENSG00000167552"
                },
                "ENSG00000155980_ENSG00000106261": {
                    "id": "ENSG00000155980_ENSG00000106261",
                    "type": null,
                    "score": null,
                    "reversable": false,
                    "correlations": {
                        "group1": 0.2602267175013346
                    },
                    "regulatory_source": "ENSG00000106261",
                    "regulatory_target": "ENSG00000155980"
                },
                "ENSG00000106261_ENSG00000103034": {
                    "id": "ENSG00000106261_ENSG00000103034",
                    "type": null,
                    "score": null,
                    "reversable": false,
                    "correlations": {
                        "group1": 0.2568656185133326
                    },
                    "regulatory_source": "ENSG00000106261",
                    "regulatory_target": "ENSG00000103034"
                },
                "ENSG00000189159_ENSG00000106261": {
                    "id": "ENSG00000189159_ENSG00000106261",
                    "type": null,
                    "score": null,
                    "reversable": false,
                    "correlations": {
                        "group1": 0.4301424568490242
                    },
                    "regulatory_source": "ENSG00000106261",
                    "regulatory_target": "ENSG00000189159"
                },
                "ENSG00000106261_ENSG00000075043": {
                    "id": "ENSG00000106261_ENSG00000075043",
                    "type": null,
                    "score": null,
                    "reversable": false,
                    "correlations": {
                        "group1": 0.2739847332948936
                    },
                    "regulatory_source": "ENSG00000106261",
                    "regulatory_target": "ENSG00000075043"
                },
                "ENSG00000167654_ENSG00000106261": {
                    "id": "ENSG00000167654_ENSG00000106261",
                    "type": null,
                    "score": null,
                    "reversable": false,
                    "correlations": {
                        "group1": 0.3065338600008927
                    },
                    "regulatory_source": "ENSG00000106261",
                    "regulatory_target": "ENSG00000167654"
                },
                "ENSG00000128610_ENSG00000125462": {
                    "id": "ENSG00000128610_ENSG00000125462",
                    "type": null,
                    "score": null,
                    "reversable": false,
                    "correlations": {
                        "group1": 0.20271754106403184
                    },
                    "regulatory_source": "ENSG00000128610",
                    "regulatory_target": "ENSG00000125462"
                },
                "ENSG00000128610_ENSG00000114353": {
                    "id": "ENSG00000128610_ENSG00000114353",
                    "type": null,
                    "score": null,
                    "reversable": false,
                    "correlations": {
                        "group1": 0.4919971822882971
                    },
                    "regulatory_source": "ENSG00000128610",
                    "regulatory_target": "ENSG00000114353"
                },
                "ENSG00000245526_ENSG00000128610": {
                    "id": "ENSG00000245526_ENSG00000128610",
                    "type": null,
                    "score": null,
                    "reversable": false,
                    "correlations": {
                        "group1": 0.3100081846254926
                    },
                    "regulatory_source": "ENSG00000128610",
                    "regulatory_target": "ENSG00000245526"
                },
                "ENSG00000150687_ENSG00000128610": {
                    "id": "ENSG00000150687_ENSG00000128610",
                    "type": null,
                    "score": null,
                    "reversable": false,
                    "correlations": {
                        "group1": 0.32023568719783746
                    },
                    "regulatory_source": "ENSG00000128610",
                    "regulatory_target": "ENSG00000150687"
                },
                "ENSG00000128610_ENSG00000043355": {
                    "id": "ENSG00000128610_ENSG00000043355",
                    "type": null,
                    "score": null,
                    "reversable": false,
                    "correlations": {
                        "group1": 0.4163085359426076
                    },
                    "regulatory_source": "ENSG00000128610",
                    "regulatory_target": "ENSG00000043355"
                },
                "ENSG00000173404_ENSG00000128610": {
                    "id": "ENSG00000173404_ENSG00000128610",
                    "type": null,
                    "score": null,
                    "reversable": false,
                    "correlations": {
                        "group1": 0.34551633215077243
                    },
                    "regulatory_source": "ENSG00000128610",
                    "regulatory_target": "ENSG00000173404"
                },
                "ENSG00000147140_ENSG00000143702": {
                    "id": "ENSG00000147140_ENSG00000143702",
                    "type": null,
                    "score": null,
                    "reversable": false,
                    "correlations": {
                        "group1": 0.39447498186005014
                    },
                    "regulatory_source": "ENSG00000147140",
                    "regulatory_target": "ENSG00000143702"
                },
                "ENSG00000163539_ENSG00000147140": {
                    "id": "ENSG00000163539_ENSG00000147140",
                    "type": null,
                    "score": null,
                    "reversable": false,
                    "correlations": {
                        "group1": 0.3596996991975006
                    },
                    "regulatory_source": "ENSG00000147140",
                    "regulatory_target": "ENSG00000163539"
                },
                "ENSG00000147140_ENSG00000018189": {
                    "id": "ENSG00000147140_ENSG00000018189",
                    "type": null,
                    "score": null,
                    "reversable": false,
                    "correlations": {
                        "group1": 0.47482498155358205
                    },
                    "regulatory_source": "ENSG00000147140",
                    "regulatory_target": "ENSG00000018189"
                },
                "ENSG00000152503_ENSG00000147140": {
                    "id": "ENSG00000152503_ENSG00000147140",
                    "type": null,
                    "score": null,
                    "reversable": false,
                    "correlations": {
                        "group1": 0.3606102886032889
                    },
                    "regulatory_source": "ENSG00000147140",
                    "regulatory_target": "ENSG00000152503"
                },
                "ENSG00000147140_ENSG00000137267": {
                    "id": "ENSG00000147140_ENSG00000137267",
                    "type": null,
                    "score": null,
                    "reversable": false,
                    "correlations": {
                        "group1": 0.3410797303680698
                    },
                    "regulatory_source": "ENSG00000147140",
                    "regulatory_target": "ENSG00000137267"
                },
                "ENSG00000147140_ENSG00000137285": {
                    "id": "ENSG00000147140_ENSG00000137285",
                    "type": null,
                    "score": null,
                    "reversable": false,
                    "correlations": {
                        "group1": 0.4249978618571106
                    },
                    "regulatory_source": "ENSG00000147140",
                    "regulatory_target": "ENSG00000137285"
                },
                "ENSG00000213760_ENSG00000147140": {
                    "id": "ENSG00000213760_ENSG00000147140",
                    "type": null,
                    "score": null,
                    "reversable": false,
                    "correlations": {
                        "group1": 0.31692728945459664
                    },
                    "regulatory_source": "ENSG00000147140",
                    "regulatory_target": "ENSG00000213760"
                },
                "ENSG00000213420_ENSG00000147140": {
                    "id": "ENSG00000213420_ENSG00000147140",
                    "type": null,
                    "score": null,
                    "reversable": false,
                    "correlations": {
                        "group1": 0.43272504472604756
                    },
                    "regulatory_source": "ENSG00000147140",
                    "regulatory_target": "ENSG00000213420"
                },
                "ENSG00000147140_ENSG00000125354": {
                    "id": "ENSG00000147140_ENSG00000125354",
                    "type": null,
                    "score": null,
                    "reversable": false,
                    "correlations": {
                        "group1": 0.2710156875317601
                    },
                    "regulatory_source": "ENSG00000147140",
                    "regulatory_target": "ENSG00000125354"
                },
                "ENSG00000147140_ENSG00000092964": {
                    "id": "ENSG00000147140_ENSG00000092964",
                    "type": null,
                    "score": null,
                    "reversable": false,
                    "correlations": {
                        "group1": 0.4039763482099148
                    },
                    "regulatory_source": "ENSG00000147140",
                    "regulatory_target": "ENSG00000092964"
                },
                "ENSG00000171033_ENSG00000147140": {
                    "id": "ENSG00000171033_ENSG00000147140",
                    "type": null,
                    "score": null,
                    "reversable": false,
                    "correlations": {
                        "group1": 0.36610189470777854
                    },
                    "regulatory_source": "ENSG00000147140",
                    "regulatory_target": "ENSG00000171033"
                },
                "ENSG00000162188_ENSG00000147140": {
                    "id": "ENSG00000162188_ENSG00000147140",
                    "type": null,
                    "score": null,
                    "reversable": false,
                    "correlations": {
                        "group1": 0.32277228281013637
                    },
                    "regulatory_source": "ENSG00000147140",
                    "regulatory_target": "ENSG00000162188"
                },
                "ENSG00000165434_ENSG00000147140": {
                    "id": "ENSG00000165434_ENSG00000147140",
                    "type": null,
                    "score": null,
                    "reversable": false,
                    "correlations": {
                        "group1": 0.268400129529928
                    },
                    "regulatory_source": "ENSG00000147140",
                    "regulatory_target": "ENSG00000165434"
                },
                "ENSG00000155980_ENSG00000147140": {
                    "id": "ENSG00000155980_ENSG00000147140",
                    "type": null,
                    "score": null,
                    "reversable": false,
                    "correlations": {
                        "group1": 0.40699314987243496
                    },
                    "regulatory_source": "ENSG00000147140",
                    "regulatory_target": "ENSG00000155980"
                },
                "ENSG00000169856_ENSG00000147140": {
                    "id": "ENSG00000169856_ENSG00000147140",
                    "type": null,
                    "score": null,
                    "reversable": false,
                    "correlations": {
                        "group1": 0.21554496017607241
                    },
                    "regulatory_source": "ENSG00000147140",
                    "regulatory_target": "ENSG00000169856"
                },
                "ENSG00000169783_ENSG00000147140": {
                    "id": "ENSG00000169783_ENSG00000147140",
                    "type": null,
                    "score": null,
                    "reversable": false,
                    "correlations": {
                        "group1": 0.415864164891393
                    },
                    "regulatory_source": "ENSG00000147140",
                    "regulatory_target": "ENSG00000169783"
                },
                "ENSG00000186868_ENSG00000147140": {
                    "id": "ENSG00000186868_ENSG00000147140",
                    "type": null,
                    "score": null,
                    "reversable": false,
                    "correlations": {
                        "group1": 0.27312997172471737
                    },
                    "regulatory_source": "ENSG00000147140",
                    "regulatory_target": "ENSG00000186868"
                },
                "ENSG00000147140_ENSG00000129951": {
                    "id": "ENSG00000147140_ENSG00000129951",
                    "type": null,
                    "score": null,
                    "reversable": false,
                    "correlations": {
                        "group1": 0.3735354307229079
                    },
                    "regulatory_source": "ENSG00000147140",
                    "regulatory_target": "ENSG00000129951"
                },
                "ENSG00000161082_ENSG00000147140": {
                    "id": "ENSG00000161082_ENSG00000147140",
                    "type": null,
                    "score": null,
                    "reversable": false,
                    "correlations": {
                        "group1": 0.219936237665488
                    },
                    "regulatory_source": "ENSG00000147140",
                    "regulatory_target": "ENSG00000161082"
                },
                "ENSG00000147140_ENSG00000104833": {
                    "id": "ENSG00000147140_ENSG00000104833",
                    "type": null,
                    "score": null,
                    "reversable": false,
                    "correlations": {
                        "group1": 0.24011630180946003
                    },
                    "regulatory_source": "ENSG00000147140",
                    "regulatory_target": "ENSG00000104833"
                },
                "ENSG00000147140_ENSG00000129355": {
                    "id": "ENSG00000147140_ENSG00000129355",
                    "type": null,
                    "score": null,
                    "reversable": false,
                    "correlations": {
                        "group1": 0.2890943361991022
                    },
                    "regulatory_source": "ENSG00000147140",
                    "regulatory_target": "ENSG00000129355"
                },
                "ENSG00000221869_ENSG00000112715": {
                    "id": "ENSG00000221869_ENSG00000112715",
                    "type": null,
                    "score": null,
                    "reversable": false,
                    "correlations": {
                        "group1": 0.3439701857320658
                    },
                    "regulatory_source": "ENSG00000221869",
                    "regulatory_target": "ENSG00000112715"
                },
                "ENSG00000221869_ENSG00000051620": {
                    "id": "ENSG00000221869_ENSG00000051620",
                    "type": null,
                    "score": null,
                    "reversable": false,
                    "correlations": {
                        "group1": 0.36429107295507107
                    },
                    "regulatory_source": "ENSG00000221869",
                    "regulatory_target": "ENSG00000051620"
                },
                "ENSG00000221869_ENSG00000149257": {
                    "id": "ENSG00000221869_ENSG00000149257",
                    "type": null,
                    "score": null,
                    "reversable": false,
                    "correlations": {
                        "group1": 0.5112454005422955
                    },
                    "regulatory_source": "ENSG00000221869",
                    "regulatory_target": "ENSG00000149257"
                },
                "ENSG00000221869_ENSG00000133639": {
                    "id": "ENSG00000221869_ENSG00000133639",
                    "type": null,
                    "score": null,
                    "reversable": false,
                    "correlations": {
                        "group1": 0.29162272731307004
                    },
                    "regulatory_source": "ENSG00000221869",
                    "regulatory_target": "ENSG00000133639"
                },
                "ENSG00000221869_ENSG00000111229": {
                    "id": "ENSG00000221869_ENSG00000111229",
                    "type": null,
                    "score": null,
                    "reversable": false,
                    "correlations": {
                        "group1": 0.258696356497232
                    },
                    "regulatory_source": "ENSG00000221869",
                    "regulatory_target": "ENSG00000111229"
                },
                "ENSG00000221869_ENSG00000182718": {
                    "id": "ENSG00000221869_ENSG00000182718",
                    "type": null,
                    "score": null,
                    "reversable": false,
                    "correlations": {
                        "group1": 0.20616589903625634
                    },
                    "regulatory_source": "ENSG00000221869",
                    "regulatory_target": "ENSG00000182718"
                },
                "ENSG00000221869_ENSG00000181885": {
                    "id": "ENSG00000221869_ENSG00000181885",
                    "type": null,
                    "score": null,
                    "reversable": false,
                    "correlations": {
                        "group1": 0.5099672976882421
                    },
                    "regulatory_source": "ENSG00000221869",
                    "regulatory_target": "ENSG00000181885"
                },
                "ENSG00000221869_ENSG00000166482": {
                    "id": "ENSG00000221869_ENSG00000166482",
                    "type": null,
                    "score": null,
                    "reversable": false,
                    "correlations": {
                        "group1": 0.23568267497442363
                    },
                    "regulatory_source": "ENSG00000221869",
                    "regulatory_target": "ENSG00000166482"
                },
                "ENSG00000221869_ENSG00000125534": {
                    "id": "ENSG00000221869_ENSG00000125534",
                    "type": null,
                    "score": null,
                    "reversable": false,
                    "correlations": {
                        "group1": 0.26618215981298077
                    },
                    "regulatory_source": "ENSG00000221869",
                    "regulatory_target": "ENSG00000125534"
                },
                "ENSG00000164683_ENSG00000117632": {
                    "id": "ENSG00000164683_ENSG00000117632",
                    "type": null,
                    "score": null,
                    "reversable": false,
                    "correlations": {
                        "group1": 0.27411987084009415
                    },
                    "regulatory_source": "ENSG00000164683",
                    "regulatory_target": "ENSG00000117632"
                },
                "ENSG00000164683_ENSG00000145592": {
                    "id": "ENSG00000164683_ENSG00000145592",
                    "type": null,
                    "score": null,
                    "reversable": false,
                    "correlations": {
                        "group1": 0.20476966797733945
                    },
                    "regulatory_source": "ENSG00000164683",
                    "regulatory_target": "ENSG00000145592"
                },
                "ENSG00000164683_ENSG00000137267": {
                    "id": "ENSG00000164683_ENSG00000137267",
                    "type": null,
                    "score": null,
                    "reversable": false,
                    "correlations": {
                        "group1": 0.35986939239436716
                    },
                    "regulatory_source": "ENSG00000164683",
                    "regulatory_target": "ENSG00000137267"
                },
                "ENSG00000164683_ENSG00000156508": {
                    "id": "ENSG00000164683_ENSG00000156508",
                    "type": null,
                    "score": null,
                    "reversable": false,
                    "correlations": {
                        "group1": 0.2658147248688383
                    },
                    "regulatory_source": "ENSG00000164683",
                    "regulatory_target": "ENSG00000156508"
                },
                "ENSG00000164683_ENSG00000147403": {
                    "id": "ENSG00000164683_ENSG00000147403",
                    "type": null,
                    "score": null,
                    "reversable": false,
                    "correlations": {
                        "group1": 0.233268854778803
                    },
                    "regulatory_source": "ENSG00000164683",
                    "regulatory_target": "ENSG00000147403"
                },
                "ENSG00000164683_ENSG00000104529": {
                    "id": "ENSG00000164683_ENSG00000104529",
                    "type": null,
                    "score": null,
                    "reversable": false,
                    "correlations": {
                        "group1": 0.20801785436828438
                    },
                    "regulatory_source": "ENSG00000164683",
                    "regulatory_target": "ENSG00000104529"
                },
                "ENSG00000164683_ENSG00000137154": {
                    "id": "ENSG00000164683_ENSG00000137154",
                    "type": null,
                    "score": null,
                    "reversable": false,
                    "correlations": {
                        "group1": 0.21281853014740235
                    },
                    "regulatory_source": "ENSG00000164683",
                    "regulatory_target": "ENSG00000137154"
                },
                "ENSG00000164683_ENSG00000149273": {
                    "id": "ENSG00000164683_ENSG00000149273",
                    "type": null,
                    "score": null,
                    "reversable": false,
                    "correlations": {
                        "group1": 0.24817787817959996
                    },
                    "regulatory_source": "ENSG00000164683",
                    "regulatory_target": "ENSG00000149273"
                },
                "ENSG00000164683_ENSG00000118181": {
                    "id": "ENSG00000164683_ENSG00000118181",
                    "type": null,
                    "score": null,
                    "reversable": false,
                    "correlations": {
                        "group1": 0.2282182583847309
                    },
                    "regulatory_source": "ENSG00000164683",
                    "regulatory_target": "ENSG00000118181"
                },
                "ENSG00000164683_ENSG00000138326": {
                    "id": "ENSG00000164683_ENSG00000138326",
                    "type": null,
                    "score": null,
                    "reversable": false,
                    "correlations": {
                        "group1": 0.21983379525370442
                    },
                    "regulatory_source": "ENSG00000164683",
                    "regulatory_target": "ENSG00000138326"
                },
                "ENSG00000229117_ENSG00000164683": {
                    "id": "ENSG00000229117_ENSG00000164683",
                    "type": null,
                    "score": null,
                    "reversable": false,
                    "correlations": {
                        "group1": 0.20688778097312738
                    },
                    "regulatory_source": "ENSG00000164683",
                    "regulatory_target": "ENSG00000229117"
                },
                "ENSG00000164683_ENSG00000089009": {
                    "id": "ENSG00000164683_ENSG00000089009",
                    "type": null,
                    "score": null,
                    "reversable": false,
                    "correlations": {
                        "group1": 0.21050770864006382
                    },
                    "regulatory_source": "ENSG00000164683",
                    "regulatory_target": "ENSG00000089009"
                },
                "ENSG00000164683_ENSG00000131981": {
                    "id": "ENSG00000164683_ENSG00000131981",
                    "type": null,
                    "score": null,
                    "reversable": false,
                    "correlations": {
                        "group1": 0.20118917052340943
                    },
                    "regulatory_source": "ENSG00000164683",
                    "regulatory_target": "ENSG00000131981"
                },
                "ENSG00000186868_ENSG00000164683": {
                    "id": "ENSG00000186868_ENSG00000164683",
                    "type": null,
                    "score": null,
                    "reversable": false,
                    "correlations": {
                        "group1": 0.4253763971474723
                    },
                    "regulatory_source": "ENSG00000164683",
                    "regulatory_target": "ENSG00000186868"
                },
                "ENSG00000164683_ENSG00000109062": {
                    "id": "ENSG00000164683_ENSG00000109062",
                    "type": null,
                    "score": null,
                    "reversable": false,
                    "correlations": {
                        "group1": 0.24692538962890823
                    },
                    "regulatory_source": "ENSG00000164683",
                    "regulatory_target": "ENSG00000109062"
                },
                "ENSG00000164683_ENSG00000129951": {
                    "id": "ENSG00000164683_ENSG00000129951",
                    "type": null,
                    "score": null,
                    "reversable": false,
                    "correlations": {
                        "group1": 0.34975204973649054
                    },
                    "regulatory_source": "ENSG00000164683",
                    "regulatory_target": "ENSG00000129951"
                },
                "ENSG00000233927_ENSG00000164683": {
                    "id": "ENSG00000233927_ENSG00000164683",
                    "type": null,
                    "score": null,
                    "reversable": false,
                    "correlations": {
                        "group1": 0.22047900687239838
                    },
                    "regulatory_source": "ENSG00000164683",
                    "regulatory_target": "ENSG00000233927"
                },
                "ENSG00000164683_ENSG00000129355": {
                    "id": "ENSG00000164683_ENSG00000129355",
                    "type": null,
                    "score": null,
                    "reversable": false,
                    "correlations": {
                        "group1": 0.29930533507582635
                    },
                    "regulatory_source": "ENSG00000164683",
                    "regulatory_target": "ENSG00000129355"
                },
                "ENSG00000221983_ENSG00000164683": {
                    "id": "ENSG00000221983_ENSG00000164683",
                    "type": null,
                    "score": null,
                    "reversable": false,
                    "correlations": {
                        "group1": 0.2342240062649753
                    },
                    "regulatory_source": "ENSG00000164683",
                    "regulatory_target": "ENSG00000221983"
                },
                "ENSG00000164683_ENSG00000105372": {
                    "id": "ENSG00000164683_ENSG00000105372",
                    "type": null,
                    "score": null,
                    "reversable": false,
                    "correlations": {
                        "group1": 0.23570221676061343
                    },
                    "regulatory_source": "ENSG00000164683",
                    "regulatory_target": "ENSG00000105372"
                },
                "ENSG00000170889_ENSG00000164683": {
                    "id": "ENSG00000170889_ENSG00000164683",
                    "type": null,
                    "score": null,
                    "reversable": false,
                    "correlations": {
                        "group1": 0.2368650909120628
                    },
                    "regulatory_source": "ENSG00000164683",
                    "regulatory_target": "ENSG00000170889"
                },
                "ENSG00000164683_ENSG00000108107": {
                    "id": "ENSG00000164683_ENSG00000108107",
                    "type": null,
                    "score": null,
                    "reversable": false,
                    "correlations": {
                        "group1": 0.23518249460971166
                    },
                    "regulatory_source": "ENSG00000164683",
                    "regulatory_target": "ENSG00000108107"
                },
                "ENSG00000164683_ENSG00000100316": {
                    "id": "ENSG00000164683_ENSG00000100316",
                    "type": null,
                    "score": null,
                    "reversable": false,
                    "correlations": {
                        "group1": 0.24124501121373956
                    },
                    "regulatory_source": "ENSG00000164683",
                    "regulatory_target": "ENSG00000100316"
                },
                "ENSG00000164754_ENSG00000162374": {
                    "id": "ENSG00000164754_ENSG00000162374",
                    "type": null,
                    "score": null,
                    "reversable": false,
                    "correlations": {
                        "group1": 0.4737977161636811
                    },
                    "regulatory_source": "ENSG00000164754",
                    "regulatory_target": "ENSG00000162374"
                },
                "ENSG00000164754_ENSG00000143401": {
                    "id": "ENSG00000164754_ENSG00000143401",
                    "type": null,
                    "score": null,
                    "reversable": false,
                    "correlations": {
                        "group1": 0.2450842865729093
                    },
                    "regulatory_source": "ENSG00000164754",
                    "regulatory_target": "ENSG00000143401"
                },
                "ENSG00000197959_ENSG00000164754": {
                    "id": "ENSG00000197959_ENSG00000164754",
                    "type": null,
                    "score": null,
                    "reversable": false,
                    "correlations": {
                        "group1": 0.3082747082664107
                    },
                    "regulatory_source": "ENSG00000164754",
                    "regulatory_target": "ENSG00000197959"
                },
                "ENSG00000164754_ENSG00000077152": {
                    "id": "ENSG00000164754_ENSG00000077152",
                    "type": null,
                    "score": null,
                    "reversable": false,
                    "correlations": {
                        "group1": 0.31770479514038685
                    },
                    "regulatory_source": "ENSG00000164754",
                    "regulatory_target": "ENSG00000077152"
                },
                "ENSG00000164754_ENSG00000143702": {
                    "id": "ENSG00000164754_ENSG00000143702",
                    "type": null,
                    "score": null,
                    "reversable": false,
                    "correlations": {
                        "group1": 0.47187531056223786
                    },
                    "regulatory_source": "ENSG00000164754",
                    "regulatory_target": "ENSG00000143702"
                },
                "ENSG00000164754_ENSG00000134313": {
                    "id": "ENSG00000164754_ENSG00000134313",
                    "type": null,
                    "score": null,
                    "reversable": false,
                    "correlations": {
                        "group1": 0.5631808183634008
                    },
                    "regulatory_source": "ENSG00000164754",
                    "regulatory_target": "ENSG00000134313"
                },
                "ENSG00000164754_ENSG00000068615": {
                    "id": "ENSG00000164754_ENSG00000068615",
                    "type": null,
                    "score": null,
                    "reversable": false,
                    "correlations": {
                        "group1": 0.4038588288790993
                    },
                    "regulatory_source": "ENSG00000164754",
                    "regulatory_target": "ENSG00000068615"
                },
                "ENSG00000168393_ENSG00000164754": {
                    "id": "ENSG00000168393_ENSG00000164754",
                    "type": null,
                    "score": null,
                    "reversable": false,
                    "correlations": {
                        "group1": 0.3001689992532178
                    },
                    "regulatory_source": "ENSG00000164754",
                    "regulatory_target": "ENSG00000168393"
                },
                "ENSG00000172020_ENSG00000164754": {
                    "id": "ENSG00000172020_ENSG00000164754",
                    "type": null,
                    "score": null,
                    "reversable": false,
                    "correlations": {
                        "group1": 0.4246787572665523
                    },
                    "regulatory_source": "ENSG00000164754",
                    "regulatory_target": "ENSG00000172020"
                },
                "ENSG00000168824_ENSG00000164754": {
                    "id": "ENSG00000168824_ENSG00000164754",
                    "type": null,
                    "score": null,
                    "reversable": false,
                    "correlations": {
                        "group1": 0.34569587464480783
                    },
                    "regulatory_source": "ENSG00000164754",
                    "regulatory_target": "ENSG00000168824"
                },
                "ENSG00000164754_ENSG00000164104": {
                    "id": "ENSG00000164754_ENSG00000164104",
                    "type": null,
                    "score": null,
                    "reversable": false,
                    "correlations": {
                        "group1": 0.20873497790387568
                    },
                    "regulatory_source": "ENSG00000164754",
                    "regulatory_target": "ENSG00000164104"
                },
                "ENSG00000164754_ENSG00000016082": {
                    "id": "ENSG00000164754_ENSG00000016082",
                    "type": null,
                    "score": null,
                    "reversable": false,
                    "correlations": {
                        "group1": 0.2368189060212219
                    },
                    "regulatory_source": "ENSG00000164754",
                    "regulatory_target": "ENSG00000016082"
                },
                "ENSG00000170091_ENSG00000164754": {
                    "id": "ENSG00000170091_ENSG00000164754",
                    "type": null,
                    "score": null,
                    "reversable": false,
                    "correlations": {
                        "group1": 0.4166533804414079
                    },
                    "regulatory_source": "ENSG00000164754",
                    "regulatory_target": "ENSG00000170091"
                },
                "ENSG00000164754_ENSG00000111897": {
                    "id": "ENSG00000164754_ENSG00000111897",
                    "type": null,
                    "score": null,
                    "reversable": false,
                    "correlations": {
                        "group1": 0.4926864731965312
                    },
                    "regulatory_source": "ENSG00000164754",
                    "regulatory_target": "ENSG00000111897"
                },
                "ENSG00000164754_ENSG00000131016": {
                    "id": "ENSG00000164754_ENSG00000131016",
                    "type": null,
                    "score": null,
                    "reversable": false,
                    "correlations": {
                        "group1": 0.488357707519532
                    },
                    "regulatory_source": "ENSG00000164754",
                    "regulatory_target": "ENSG00000131016"
                },
                "ENSG00000164754_ENSG00000106268": {
                    "id": "ENSG00000164754_ENSG00000106268",
                    "type": null,
                    "score": null,
                    "reversable": false,
                    "correlations": {
                        "group1": 0.20887300590044583
                    },
                    "regulatory_source": "ENSG00000164754",
                    "regulatory_target": "ENSG00000106268"
                },
                "ENSG00000164754_ENSG00000005249": {
                    "id": "ENSG00000164754_ENSG00000005249",
                    "type": null,
                    "score": null,
                    "reversable": false,
                    "correlations": {
                        "group1": 0.4226178852766605
                    },
                    "regulatory_source": "ENSG00000164754",
                    "regulatory_target": "ENSG00000005249"
                },
                "ENSG00000164754_ENSG00000126950": {
                    "id": "ENSG00000164754_ENSG00000126950",
                    "type": null,
                    "score": null,
                    "reversable": false,
                    "correlations": {
                        "group1": 0.3927430122464336
                    },
                    "regulatory_source": "ENSG00000164754",
                    "regulatory_target": "ENSG00000126950"
                },
                "ENSG00000164754_ENSG00000029993": {
                    "id": "ENSG00000164754_ENSG00000029993",
                    "type": null,
                    "score": null,
                    "reversable": false,
                    "correlations": {
                        "group1": 0.26185814974481153
                    },
                    "regulatory_source": "ENSG00000164754",
                    "regulatory_target": "ENSG00000029993"
                },
                "ENSG00000198910_ENSG00000164754": {
                    "id": "ENSG00000198910_ENSG00000164754",
                    "type": null,
                    "score": null,
                    "reversable": false,
                    "correlations": {
                        "group1": 0.4198655436477099
                    },
                    "regulatory_source": "ENSG00000164754",
                    "regulatory_target": "ENSG00000198910"
                },
                "ENSG00000206579_ENSG00000164754": {
                    "id": "ENSG00000206579_ENSG00000164754",
                    "type": null,
                    "score": null,
                    "reversable": false,
                    "correlations": {
                        "group1": 0.24158061539953157
                    },
                    "regulatory_source": "ENSG00000164754",
                    "regulatory_target": "ENSG00000206579"
                },
                "ENSG00000164754_ENSG00000104435": {
                    "id": "ENSG00000164754_ENSG00000104435",
                    "type": null,
                    "score": null,
                    "reversable": false,
                    "correlations": {
                        "group1": 0.5125848055294563
                    },
                    "regulatory_source": "ENSG00000164754",
                    "regulatory_target": "ENSG00000104435"
                },
                "ENSG00000164754_ENSG00000107105": {
                    "id": "ENSG00000164754_ENSG00000107105",
                    "type": null,
                    "score": null,
                    "reversable": false,
                    "correlations": {
                        "group1": 0.5699601560862455
                    },
                    "regulatory_source": "ENSG00000164754",
                    "regulatory_target": "ENSG00000107105"
                },
                "ENSG00000164754_ENSG00000123975": {
                    "id": "ENSG00000164754_ENSG00000123975",
                    "type": null,
                    "score": null,
                    "reversable": false,
                    "correlations": {
                        "group1": 0.32208863999110826
                    },
                    "regulatory_source": "ENSG00000164754",
                    "regulatory_target": "ENSG00000123975"
                },
                "ENSG00000165434_ENSG00000164754": {
                    "id": "ENSG00000165434_ENSG00000164754",
                    "type": null,
                    "score": null,
                    "reversable": false,
                    "correlations": {
                        "group1": 0.4137803446461758
                    },
                    "regulatory_source": "ENSG00000164754",
                    "regulatory_target": "ENSG00000165434"
                },
                "ENSG00000164754_ENSG00000149294": {
                    "id": "ENSG00000164754_ENSG00000149294",
                    "type": null,
                    "score": null,
                    "reversable": false,
                    "correlations": {
                        "group1": 0.4887491498890061
                    },
                    "regulatory_source": "ENSG00000164754",
                    "regulatory_target": "ENSG00000149294"
                },
                "ENSG00000166257_ENSG00000164754": {
                    "id": "ENSG00000166257_ENSG00000164754",
                    "type": null,
                    "score": null,
                    "reversable": false,
                    "correlations": {
                        "group1": 0.4467023054464114
                    },
                    "regulatory_source": "ENSG00000164754",
                    "regulatory_target": "ENSG00000166257"
                },
                "ENSG00000164754_ENSG00000151150": {
                    "id": "ENSG00000164754_ENSG00000151150",
                    "type": null,
                    "score": null,
                    "reversable": false,
                    "correlations": {
                        "group1": 0.4209456510270871
                    },
                    "regulatory_source": "ENSG00000164754",
                    "regulatory_target": "ENSG00000151150"
                },
                "ENSG00000173267_ENSG00000164754": {
                    "id": "ENSG00000173267_ENSG00000164754",
                    "type": null,
                    "score": null,
                    "reversable": false,
                    "correlations": {
                        "group1": 0.41820628618401223
                    },
                    "regulatory_source": "ENSG00000164754",
                    "regulatory_target": "ENSG00000173267"
                },
                "ENSG00000164754_ENSG00000148798": {
                    "id": "ENSG00000164754_ENSG00000148798",
                    "type": null,
                    "score": null,
                    "reversable": false,
                    "correlations": {
                        "group1": 0.451836691171262
                    },
                    "regulatory_source": "ENSG00000164754",
                    "regulatory_target": "ENSG00000148798"
                },
                "ENSG00000164754_ENSG00000155980": {
                    "id": "ENSG00000164754_ENSG00000155980",
                    "type": null,
                    "score": null,
                    "reversable": false,
                    "correlations": {
                        "group1": 0.4186002056883632
                    },
                    "regulatory_source": "ENSG00000164754",
                    "regulatory_target": "ENSG00000155980"
                },
                "ENSG00000164754_ENSG00000120802": {
                    "id": "ENSG00000164754_ENSG00000120802",
                    "type": null,
                    "score": null,
                    "reversable": false,
                    "correlations": {
                        "group1": 0.3004908802416443
                    },
                    "regulatory_source": "ENSG00000164754",
                    "regulatory_target": "ENSG00000120802"
                },
                "ENSG00000164754_ENSG00000136108": {
                    "id": "ENSG00000164754_ENSG00000136108",
                    "type": null,
                    "score": null,
                    "reversable": false,
                    "correlations": {
                        "group1": 0.31472566121550677
                    },
                    "regulatory_source": "ENSG00000164754",
                    "regulatory_target": "ENSG00000136108"
                },
                "ENSG00000164754_ENSG00000139970": {
                    "id": "ENSG00000164754_ENSG00000139970",
                    "type": null,
                    "score": null,
                    "reversable": false,
                    "correlations": {
                        "group1": 0.47782049465719345
                    },
                    "regulatory_source": "ENSG00000164754",
                    "regulatory_target": "ENSG00000139970"
                },
                "ENSG00000169856_ENSG00000164754": {
                    "id": "ENSG00000169856_ENSG00000164754",
                    "type": null,
                    "score": null,
                    "reversable": false,
                    "correlations": {
                        "group1": 0.47015457391308046
                    },
                    "regulatory_source": "ENSG00000164754",
                    "regulatory_target": "ENSG00000169856"
                },
                "ENSG00000170540_ENSG00000164754": {
                    "id": "ENSG00000170540_ENSG00000164754",
                    "type": null,
                    "score": null,
                    "reversable": false,
                    "correlations": {
                        "group1": 0.3119634317637482
                    },
                    "regulatory_source": "ENSG00000164754",
                    "regulatory_target": "ENSG00000170540"
                },
                "ENSG00000164754_ENSG00000087258": {
                    "id": "ENSG00000164754_ENSG00000087258",
                    "type": null,
                    "score": null,
                    "reversable": false,
                    "correlations": {
                        "group1": 0.4160884443206158
                    },
                    "regulatory_source": "ENSG00000164754",
                    "regulatory_target": "ENSG00000087258"
                },
                "ENSG00000186868_ENSG00000164754": {
                    "id": "ENSG00000186868_ENSG00000164754",
                    "type": null,
                    "score": null,
                    "reversable": false,
                    "correlations": {
                        "group1": 0.5304186862791628
                    },
                    "regulatory_source": "ENSG00000164754",
                    "regulatory_target": "ENSG00000186868"
                },
                "ENSG00000182481_ENSG00000164754": {
                    "id": "ENSG00000182481_ENSG00000164754",
                    "type": null,
                    "score": null,
                    "reversable": false,
                    "correlations": {
                        "group1": 0.3601609642561828
                    },
                    "regulatory_source": "ENSG00000164754",
                    "regulatory_target": "ENSG00000182481"
                },
                "ENSG00000164754_ENSG00000132872": {
                    "id": "ENSG00000164754_ENSG00000132872",
                    "type": null,
                    "score": null,
                    "reversable": false,
                    "correlations": {
                        "group1": 0.41159386530234743
                    },
                    "regulatory_source": "ENSG00000164754",
                    "regulatory_target": "ENSG00000132872"
                },
                "ENSG00000164754_ENSG00000124194": {
                    "id": "ENSG00000164754_ENSG00000124194",
                    "type": null,
                    "score": null,
                    "reversable": false,
                    "correlations": {
                        "group1": 0.36121207332871563
                    },
                    "regulatory_source": "ENSG00000164754",
                    "regulatory_target": "ENSG00000124194"
                },
                "ENSG00000167654_ENSG00000164754": {
                    "id": "ENSG00000167654_ENSG00000164754",
                    "type": null,
                    "score": null,
                    "reversable": false,
                    "correlations": {
                        "group1": 0.4730025571595096
                    },
                    "regulatory_source": "ENSG00000164754",
                    "regulatory_target": "ENSG00000167654"
                },
                "ENSG00000164754_ENSG00000105409": {
                    "id": "ENSG00000164754_ENSG00000105409",
                    "type": null,
                    "score": null,
                    "reversable": false,
                    "correlations": {
                        "group1": 0.4235022076901477
                    },
                    "regulatory_source": "ENSG00000164754",
                    "regulatory_target": "ENSG00000105409"
                },
                "ENSG00000164754_ENSG00000108106": {
                    "id": "ENSG00000164754_ENSG00000108106",
                    "type": null,
                    "score": null,
                    "reversable": false,
                    "correlations": {
                        "group1": 0.3686942671566771
                    },
                    "regulatory_source": "ENSG00000164754",
                    "regulatory_target": "ENSG00000108106"
                },
                "ENSG00000164754_ENSG00000100167": {
                    "id": "ENSG00000164754_ENSG00000100167",
                    "type": null,
                    "score": null,
                    "reversable": false,
                    "correlations": {
                        "group1": 0.4717938778965619
                    },
                    "regulatory_source": "ENSG00000164754",
                    "regulatory_target": "ENSG00000100167"
                },
                "ENSG00000178104_ENSG00000147862": {
                    "id": "ENSG00000178104_ENSG00000147862",
                    "type": null,
                    "score": null,
                    "reversable": false,
                    "correlations": {
                        "group1": 0.39832453561370346
                    },
                    "regulatory_source": "ENSG00000147862",
                    "regulatory_target": "ENSG00000178104"
                },
                "ENSG00000184697_ENSG00000147862": {
                    "id": "ENSG00000184697_ENSG00000147862",
                    "type": null,
                    "score": null,
                    "reversable": false,
                    "correlations": {
                        "group1": 0.34733444298106575
                    },
                    "regulatory_source": "ENSG00000147862",
                    "regulatory_target": "ENSG00000184697"
                },
                "ENSG00000187634_ENSG00000167081": {
                    "id": "ENSG00000187634_ENSG00000167081",
                    "type": null,
                    "score": null,
                    "reversable": false,
                    "correlations": {
                        "group1": 0.551879905823894
                    },
                    "regulatory_source": "ENSG00000167081",
                    "regulatory_target": "ENSG00000187634"
                },
                "ENSG00000188290_ENSG00000167081": {
                    "id": "ENSG00000188290_ENSG00000167081",
                    "type": null,
                    "score": null,
                    "reversable": false,
                    "correlations": {
                        "group1": 0.42720592605179936
                    },
                    "regulatory_source": "ENSG00000167081",
                    "regulatory_target": "ENSG00000188290"
                },
                "ENSG00000175756_ENSG00000167081": {
                    "id": "ENSG00000175756_ENSG00000167081",
                    "type": null,
                    "score": null,
                    "reversable": false,
                    "correlations": {
                        "group1": 0.3267799405514443
                    },
                    "regulatory_source": "ENSG00000167081",
                    "regulatory_target": "ENSG00000175756"
                },
                "ENSG00000167081_ENSG00000160075": {
                    "id": "ENSG00000167081_ENSG00000160075",
                    "type": null,
                    "score": null,
                    "reversable": false,
                    "correlations": {
                        "group1": 0.2808018840033367
                    },
                    "regulatory_source": "ENSG00000167081",
                    "regulatory_target": "ENSG00000160075"
                },
                "ENSG00000167081_ENSG00000162585": {
                    "id": "ENSG00000167081_ENSG00000162585",
                    "type": null,
                    "score": null,
                    "reversable": false,
                    "correlations": {
                        "group1": 0.5931488888713446
                    },
                    "regulatory_source": "ENSG00000167081",
                    "regulatory_target": "ENSG00000162585"
                },
                "ENSG00000167081_ENSG00000116251": {
                    "id": "ENSG00000167081_ENSG00000116251",
                    "type": null,
                    "score": null,
                    "reversable": false,
                    "correlations": {
                        "group1": 0.5248043641654017
                    },
                    "regulatory_source": "ENSG00000167081",
                    "regulatory_target": "ENSG00000116251"
                },
                "ENSG00000167081_ENSG00000097021": {
                    "id": "ENSG00000167081_ENSG00000097021",
                    "type": null,
                    "score": null,
                    "reversable": false,
                    "correlations": {
                        "group1": 0.49053119825836955
                    },
                    "regulatory_source": "ENSG00000167081",
                    "regulatory_target": "ENSG00000097021"
                },
                "ENSG00000167081_ENSG00000116288": {
                    "id": "ENSG00000167081_ENSG00000116288",
                    "type": null,
                    "score": null,
                    "reversable": false,
                    "correlations": {
                        "group1": 0.6070976336103716
                    },
                    "regulatory_source": "ENSG00000167081",
                    "regulatory_target": "ENSG00000116288"
                },
                "ENSG00000167081_ENSG00000074800": {
                    "id": "ENSG00000167081_ENSG00000074800",
                    "type": null,
                    "score": null,
                    "reversable": false,
                    "correlations": {
                        "group1": 0.3749925830923728
                    },
                    "regulatory_source": "ENSG00000167081",
                    "regulatory_target": "ENSG00000074800"
                },
                "ENSG00000167081_ENSG00000054523": {
                    "id": "ENSG00000167081_ENSG00000054523",
                    "type": null,
                    "score": null,
                    "reversable": false,
                    "correlations": {
                        "group1": 0.4416932819991776
                    },
                    "regulatory_source": "ENSG00000167081",
                    "regulatory_target": "ENSG00000054523"
                },
                "ENSG00000167081_ENSG00000142657": {
                    "id": "ENSG00000167081_ENSG00000142657",
                    "type": null,
                    "score": null,
                    "reversable": false,
                    "correlations": {
                        "group1": 0.2605842237052668
                    },
                    "regulatory_source": "ENSG00000167081",
                    "regulatory_target": "ENSG00000142657"
                },
                "ENSG00000173436_ENSG00000167081": {
                    "id": "ENSG00000173436_ENSG00000167081",
                    "type": null,
                    "score": null,
                    "reversable": false,
                    "correlations": {
                        "group1": 0.5437814454742034
                    },
                    "regulatory_source": "ENSG00000167081",
                    "regulatory_target": "ENSG00000173436"
                },
                "ENSG00000167081_ENSG00000075151": {
                    "id": "ENSG00000167081_ENSG00000075151",
                    "type": null,
                    "score": null,
                    "reversable": false,
                    "correlations": {
                        "group1": 0.23516955639047996
                    },
                    "regulatory_source": "ENSG00000167081",
                    "regulatory_target": "ENSG00000075151"
                },
                "ENSG00000167081_ENSG00000125944": {
                    "id": "ENSG00000167081_ENSG00000125944",
                    "type": null,
                    "score": null,
                    "reversable": false,
                    "correlations": {
                        "group1": 0.5087233961300102
                    },
                    "regulatory_source": "ENSG00000167081",
                    "regulatory_target": "ENSG00000125944"
                },
                "ENSG00000167081_ENSG00000142676": {
                    "id": "ENSG00000167081_ENSG00000142676",
                    "type": null,
                    "score": null,
                    "reversable": false,
                    "correlations": {
                        "group1": 0.48837813239723626
                    },
                    "regulatory_source": "ENSG00000167081",
                    "regulatory_target": "ENSG00000142676"
                },
                "ENSG00000183726_ENSG00000167081": {
                    "id": "ENSG00000183726_ENSG00000167081",
                    "type": null,
                    "score": null,
                    "reversable": false,
                    "correlations": {
                        "group1": 0.3842242753530899
                    },
                    "regulatory_source": "ENSG00000167081",
                    "regulatory_target": "ENSG00000183726"
                },
                "ENSG00000167081_ENSG00000090273": {
                    "id": "ENSG00000167081_ENSG00000090273",
                    "type": null,
                    "score": null,
                    "reversable": false,
                    "correlations": {
                        "group1": 0.3632211211602525
                    },
                    "regulatory_source": "ENSG00000167081",
                    "regulatory_target": "ENSG00000090273"
                },
                "ENSG00000167081_ENSG00000126698": {
                    "id": "ENSG00000167081_ENSG00000126698",
                    "type": null,
                    "score": null,
                    "reversable": false,
                    "correlations": {
                        "group1": 0.5453906810445268
                    },
                    "regulatory_source": "ENSG00000167081",
                    "regulatory_target": "ENSG00000126698"
                },
                "ENSG00000167081_ENSG00000130770": {
                    "id": "ENSG00000167081_ENSG00000130770",
                    "type": null,
                    "score": null,
                    "reversable": false,
                    "correlations": {
                        "group1": 0.551365820882024
                    },
                    "regulatory_source": "ENSG00000167081",
                    "regulatory_target": "ENSG00000130770"
                },
                "ENSG00000198492_ENSG00000167081": {
                    "id": "ENSG00000198492_ENSG00000167081",
                    "type": null,
                    "score": null,
                    "reversable": false,
                    "correlations": {
                        "group1": 0.5670117688227037
                    },
                    "regulatory_source": "ENSG00000167081",
                    "regulatory_target": "ENSG00000198492"
                },
                "ENSG00000167081_ENSG00000084628": {
                    "id": "ENSG00000167081_ENSG00000084628",
                    "type": null,
                    "score": null,
                    "reversable": false,
                    "correlations": {
                        "group1": 0.4272798942524375
                    },
                    "regulatory_source": "ENSG00000167081",
                    "regulatory_target": "ENSG00000084628"
                },
                "ENSG00000184007_ENSG00000167081": {
                    "id": "ENSG00000184007_ENSG00000167081",
                    "type": null,
                    "score": null,
                    "reversable": false,
                    "correlations": {
                        "group1": 0.3664831737973163
                    },
                    "regulatory_source": "ENSG00000167081",
                    "regulatory_target": "ENSG00000184007"
                },
                "ENSG00000167081_ENSG00000134684": {
                    "id": "ENSG00000167081_ENSG00000134684",
                    "type": null,
                    "score": null,
                    "reversable": false,
                    "correlations": {
                        "group1": 0.4770658370075183
                    },
                    "regulatory_source": "ENSG00000167081",
                    "regulatory_target": "ENSG00000134684"
                },
                "ENSG00000167081_ENSG00000116560": {
                    "id": "ENSG00000167081_ENSG00000116560",
                    "type": null,
                    "score": null,
                    "reversable": false,
                    "correlations": {
                        "group1": 0.3988932098027985
                    },
                    "regulatory_source": "ENSG00000167081",
                    "regulatory_target": "ENSG00000116560"
                },
                "ENSG00000167081_ENSG00000116898": {
                    "id": "ENSG00000167081_ENSG00000116898",
                    "type": null,
                    "score": null,
                    "reversable": false,
                    "correlations": {
                        "group1": 0.39294567918459417
                    },
                    "regulatory_source": "ENSG00000167081",
                    "regulatory_target": "ENSG00000116898"
                },
                "ENSG00000167081_ENSG00000163875": {
                    "id": "ENSG00000167081_ENSG00000163875",
                    "type": null,
                    "score": null,
                    "reversable": false,
                    "correlations": {
                        "group1": 0.5185817981217846
                    },
                    "regulatory_source": "ENSG00000167081",
                    "regulatory_target": "ENSG00000163875"
                },
                "ENSG00000174574_ENSG00000167081": {
                    "id": "ENSG00000174574_ENSG00000167081",
                    "type": null,
                    "score": null,
                    "reversable": false,
                    "correlations": {
                        "group1": 0.4218105307354909
                    },
                    "regulatory_source": "ENSG00000167081",
                    "regulatory_target": "ENSG00000174574"
                },
                "ENSG00000167081_ENSG00000090621": {
                    "id": "ENSG00000167081_ENSG00000090621",
                    "type": null,
                    "score": null,
                    "reversable": false,
                    "correlations": {
                        "group1": 0.20566855211178842
                    },
                    "regulatory_source": "ENSG00000167081",
                    "regulatory_target": "ENSG00000090621"
                },
                "ENSG00000167081_ENSG00000131236": {
                    "id": "ENSG00000167081_ENSG00000131236",
                    "type": null,
                    "score": null,
                    "reversable": false,
                    "correlations": {
                        "group1": 0.43900757018325987
                    },
                    "regulatory_source": "ENSG00000167081",
                    "regulatory_target": "ENSG00000131236"
                },
                "ENSG00000167081_ENSG00000084070": {
                    "id": "ENSG00000167081_ENSG00000084070",
                    "type": null,
                    "score": null,
                    "reversable": false,
                    "correlations": {
                        "group1": 0.4573352921652112
                    },
                    "regulatory_source": "ENSG00000167081",
                    "regulatory_target": "ENSG00000084070"
                },
                "ENSG00000167081_ENSG00000065978": {
                    "id": "ENSG00000167081_ENSG00000065978",
                    "type": null,
                    "score": null,
                    "reversable": false,
                    "correlations": {
                        "group1": 0.619081507417875
                    },
                    "regulatory_source": "ENSG00000167081",
                    "regulatory_target": "ENSG00000065978"
                },
                "ENSG00000167081_ENSG00000117410": {
                    "id": "ENSG00000167081_ENSG00000117410",
                    "type": null,
                    "score": null,
                    "reversable": false,
                    "correlations": {
                        "group1": 0.5133451361413218
                    },
                    "regulatory_source": "ENSG00000167081",
                    "regulatory_target": "ENSG00000117410"
                },
                "ENSG00000167081_ENSG00000142937": {
                    "id": "ENSG00000167081_ENSG00000142937",
                    "type": null,
                    "score": null,
                    "reversable": false,
                    "correlations": {
                        "group1": 0.46759470764502664
                    },
                    "regulatory_source": "ENSG00000167081",
                    "regulatory_target": "ENSG00000142937"
                },
                "ENSG00000167081_ENSG00000117450": {
                    "id": "ENSG00000167081_ENSG00000117450",
                    "type": null,
                    "score": null,
                    "reversable": false,
                    "correlations": {
                        "group1": 0.48290909425882467
                    },
                    "regulatory_source": "ENSG00000167081",
                    "regulatory_target": "ENSG00000117450"
                },
                "ENSG00000167081_ENSG00000162368": {
                    "id": "ENSG00000167081_ENSG00000162368",
                    "type": null,
                    "score": null,
                    "reversable": false,
                    "correlations": {
                        "group1": 0.4897527077260572
                    },
                    "regulatory_source": "ENSG00000167081",
                    "regulatory_target": "ENSG00000162368"
                },
                "ENSG00000167081_ENSG00000162374": {
                    "id": "ENSG00000167081_ENSG00000162374",
                    "type": null,
                    "score": null,
                    "reversable": false,
                    "correlations": {
                        "group1": 0.5716333864651313
                    },
                    "regulatory_source": "ENSG00000167081",
                    "regulatory_target": "ENSG00000162374"
                },
                "ENSG00000169213_ENSG00000167081": {
                    "id": "ENSG00000169213_ENSG00000167081",
                    "type": null,
                    "score": null,
                    "reversable": false,
                    "correlations": {
                        "group1": 0.3384445073582721
                    },
                    "regulatory_source": "ENSG00000167081",
                    "regulatory_target": "ENSG00000169213"
                },
                "ENSG00000167081_ENSG00000116209": {
                    "id": "ENSG00000167081_ENSG00000116209",
                    "type": null,
                    "score": null,
                    "reversable": false,
                    "correlations": {
                        "group1": 0.35600727571053925
                    },
                    "regulatory_source": "ENSG00000167081",
                    "regulatory_target": "ENSG00000116209"
                },
                "ENSG00000167081_ENSG00000142864": {
                    "id": "ENSG00000167081_ENSG00000142864",
                    "type": null,
                    "score": null,
                    "reversable": false,
                    "correlations": {
                        "group1": 0.5130589662360661
                    },
                    "regulatory_source": "ENSG00000167081",
                    "regulatory_target": "ENSG00000142864"
                },
                "ENSG00000167081_ENSG00000066557": {
                    "id": "ENSG00000167081_ENSG00000066557",
                    "type": null,
                    "score": null,
                    "reversable": false,
                    "correlations": {
                        "group1": 0.42605089595898216
                    },
                    "regulatory_source": "ENSG00000167081",
                    "regulatory_target": "ENSG00000066557"
                },
                "ENSG00000167081_ENSG00000137955": {
                    "id": "ENSG00000167081_ENSG00000137955",
                    "type": null,
                    "score": null,
                    "reversable": false,
                    "correlations": {
                        "group1": 0.289350529521251
                    },
                    "regulatory_source": "ENSG00000167081",
                    "regulatory_target": "ENSG00000137955"
                },
                "ENSG00000167081_ENSG00000137947": {
                    "id": "ENSG00000167081_ENSG00000137947",
                    "type": null,
                    "score": null,
                    "reversable": false,
                    "correlations": {
                        "group1": 0.3974133839208146
                    },
                    "regulatory_source": "ENSG00000167081",
                    "regulatory_target": "ENSG00000137947"
                },
                "ENSG00000167081_ENSG00000117569": {
                    "id": "ENSG00000167081_ENSG00000117569",
                    "type": null,
                    "score": null,
                    "reversable": false,
                    "correlations": {
                        "group1": 0.48105692750244916
                    },
                    "regulatory_source": "ENSG00000167081",
                    "regulatory_target": "ENSG00000117569"
                },
                "ENSG00000168710_ENSG00000167081": {
                    "id": "ENSG00000168710_ENSG00000167081",
                    "type": null,
                    "score": null,
                    "reversable": false,
                    "correlations": {
                        "group1": 0.37876390815816474
                    },
                    "regulatory_source": "ENSG00000167081",
                    "regulatory_target": "ENSG00000168710"
                },
                "ENSG00000167081_ENSG00000134248": {
                    "id": "ENSG00000167081_ENSG00000134248",
                    "type": null,
                    "score": null,
                    "reversable": false,
                    "correlations": {
                        "group1": 0.412581384289842
                    },
                    "regulatory_source": "ENSG00000167081",
                    "regulatory_target": "ENSG00000134248"
                },
                "ENSG00000167081_ENSG00000116489": {
                    "id": "ENSG00000167081_ENSG00000116489",
                    "type": null,
                    "score": null,
                    "reversable": false,
                    "correlations": {
                        "group1": 0.5170293930666222
                    },
                    "regulatory_source": "ENSG00000167081",
                    "regulatory_target": "ENSG00000116489"
                },
                "ENSG00000167081_ENSG00000009307": {
                    "id": "ENSG00000167081_ENSG00000009307",
                    "type": null,
                    "score": null,
                    "reversable": false,
                    "correlations": {
                        "group1": 0.6339366080028935
                    },
                    "regulatory_source": "ENSG00000167081",
                    "regulatory_target": "ENSG00000009307"
                },
                "ENSG00000265491_ENSG00000167081": {
                    "id": "ENSG00000265491_ENSG00000167081",
                    "type": null,
                    "score": null,
                    "reversable": false,
                    "correlations": {
                        "group1": 0.40943506661087475
                    },
                    "regulatory_source": "ENSG00000167081",
                    "regulatory_target": "ENSG00000265491"
                },
                "ENSG00000265241_ENSG00000167081": {
                    "id": "ENSG00000265241_ENSG00000167081",
                    "type": null,
                    "score": null,
                    "reversable": false,
                    "correlations": {
                        "group1": 0.4063045415024538
                    },
                    "regulatory_source": "ENSG00000167081",
                    "regulatory_target": "ENSG00000265241"
                },
                "ENSG00000167081_ENSG00000121851": {
                    "id": "ENSG00000167081_ENSG00000121851",
                    "type": null,
                    "score": null,
                    "reversable": false,
                    "correlations": {
                        "group1": 0.2768956626914063
                    },
                    "regulatory_source": "ENSG00000167081",
                    "regulatory_target": "ENSG00000121851"
                },
                "ENSG00000167081_ENSG00000159352": {
                    "id": "ENSG00000167081_ENSG00000159352",
                    "type": null,
                    "score": null,
                    "reversable": false,
                    "correlations": {
                        "group1": 0.49648220715601227
                    },
                    "regulatory_source": "ENSG00000167081",
                    "regulatory_target": "ENSG00000159352"
                },
                "ENSG00000167081_ENSG00000159377": {
                    "id": "ENSG00000167081_ENSG00000159377",
                    "type": null,
                    "score": null,
                    "reversable": false,
                    "correlations": {
                        "group1": 0.4991898448673086
                    },
                    "regulatory_source": "ENSG00000167081",
                    "regulatory_target": "ENSG00000159377"
                },
                "ENSG00000197747_ENSG00000167081": {
                    "id": "ENSG00000197747_ENSG00000167081",
                    "type": null,
                    "score": null,
                    "reversable": false,
                    "correlations": {
                        "group1": 0.44831592427221284
                    },
                    "regulatory_source": "ENSG00000167081",
                    "regulatory_target": "ENSG00000197747"
                },
                "ENSG00000167081_ENSG00000143621": {
                    "id": "ENSG00000167081_ENSG00000143621",
                    "type": null,
                    "score": null,
                    "reversable": false,
                    "correlations": {
                        "group1": 0.3770707982772633
                    },
                    "regulatory_source": "ENSG00000167081",
                    "regulatory_target": "ENSG00000143621"
                },
                "ENSG00000167081_ENSG00000143612": {
                    "id": "ENSG00000167081_ENSG00000143612",
                    "type": null,
                    "score": null,
                    "reversable": false,
                    "correlations": {
                        "group1": 0.40912821989888215
                    },
                    "regulatory_source": "ENSG00000167081",
                    "regulatory_target": "ENSG00000143612"
                },
                "ENSG00000167081_ENSG00000143575": {
                    "id": "ENSG00000167081_ENSG00000143575",
                    "type": null,
                    "score": null,
                    "reversable": false,
                    "correlations": {
                        "group1": 0.38130494912122503
                    },
                    "regulatory_source": "ENSG00000167081",
                    "regulatory_target": "ENSG00000143575"
                },
                "ENSG00000167081_ENSG00000160752": {
                    "id": "ENSG00000167081_ENSG00000160752",
                    "type": null,
                    "score": null,
                    "reversable": false,
                    "correlations": {
                        "group1": 0.4782017530581901
                    },
                    "regulatory_source": "ENSG00000167081",
                    "regulatory_target": "ENSG00000160752"
                },
                "ENSG00000167081_ENSG00000116586": {
                    "id": "ENSG00000167081_ENSG00000116586",
                    "type": null,
                    "score": null,
                    "reversable": false,
                    "correlations": {
                        "group1": 0.4176561533266987
                    },
                    "regulatory_source": "ENSG00000167081",
                    "regulatory_target": "ENSG00000116586"
                },
                "ENSG00000167081_ENSG00000163468": {
                    "id": "ENSG00000167081_ENSG00000163468",
                    "type": null,
                    "score": null,
                    "reversable": false,
                    "correlations": {
                        "group1": 0.46453118282465145
                    },
                    "regulatory_source": "ENSG00000167081",
                    "regulatory_target": "ENSG00000163468"
                },
                "ENSG00000167081_ENSG00000158864": {
                    "id": "ENSG00000167081_ENSG00000158864",
                    "type": null,
                    "score": null,
                    "reversable": false,
                    "correlations": {
                        "group1": 0.36071133824507917
                    },
                    "regulatory_source": "ENSG00000167081",
                    "regulatory_target": "ENSG00000158864"
                },
                "ENSG00000167081_ENSG00000143252": {
                    "id": "ENSG00000167081_ENSG00000143252",
                    "type": null,
                    "score": null,
                    "reversable": false,
                    "correlations": {
                        "group1": 0.28912974894331783
                    },
                    "regulatory_source": "ENSG00000167081",
                    "regulatory_target": "ENSG00000143252"
                },
                "ENSG00000167081_ENSG00000143153": {
                    "id": "ENSG00000167081_ENSG00000143153",
                    "type": null,
                    "score": null,
                    "reversable": false,
                    "correlations": {
                        "group1": 0.27047270780548976
                    },
                    "regulatory_source": "ENSG00000167081",
                    "regulatory_target": "ENSG00000143153"
                },
                "ENSG00000167081_ENSG00000075945": {
                    "id": "ENSG00000167081_ENSG00000075945",
                    "type": null,
                    "score": null,
                    "reversable": false,
                    "correlations": {
                        "group1": 0.5194904051225033
                    },
                    "regulatory_source": "ENSG00000167081",
                    "regulatory_target": "ENSG00000075945"
                },
                "ENSG00000167081_ENSG00000117523": {
                    "id": "ENSG00000167081_ENSG00000117523",
                    "type": null,
                    "score": null,
                    "reversable": false,
                    "correlations": {
                        "group1": 0.35025012858656795
                    },
                    "regulatory_source": "ENSG00000167081",
                    "regulatory_target": "ENSG00000117523"
                },
                "ENSG00000167081_ENSG00000162704": {
                    "id": "ENSG00000167081_ENSG00000162704",
                    "type": null,
                    "score": null,
                    "reversable": false,
                    "correlations": {
                        "group1": 0.6193472142136411
                    },
                    "regulatory_source": "ENSG00000167081",
                    "regulatory_target": "ENSG00000162704"
                },
                "ENSG00000167081_ENSG00000117139": {
                    "id": "ENSG00000167081_ENSG00000117139",
                    "type": null,
                    "score": null,
                    "reversable": false,
                    "correlations": {
                        "group1": 0.5854811379893246
                    },
                    "regulatory_source": "ENSG00000167081",
                    "regulatory_target": "ENSG00000117139"
                },
                "ENSG00000167081_ENSG00000069275": {
                    "id": "ENSG00000167081_ENSG00000069275",
                    "type": null,
                    "score": null,
                    "reversable": false,
                    "correlations": {
                        "group1": 0.3786309698264489
                    },
                    "regulatory_source": "ENSG00000167081",
                    "regulatory_target": "ENSG00000069275"
                },
                "ENSG00000167081_ENSG00000154380": {
                    "id": "ENSG00000167081_ENSG00000154380",
                    "type": null,
                    "score": null,
                    "reversable": false,
                    "correlations": {
                        "group1": 0.5697026576657616
                    },
                    "regulatory_source": "ENSG00000167081",
                    "regulatory_target": "ENSG00000154380"
                },
                "ENSG00000167081_ENSG00000143742": {
                    "id": "ENSG00000167081_ENSG00000143742",
                    "type": null,
                    "score": null,
                    "reversable": false,
                    "correlations": {
                        "group1": 0.5744044196554777
                    },
                    "regulatory_source": "ENSG00000167081",
                    "regulatory_target": "ENSG00000143742"
                },
                "ENSG00000167081_ENSG00000163041": {
                    "id": "ENSG00000167081_ENSG00000163041",
                    "type": null,
                    "score": null,
                    "reversable": false,
                    "correlations": {
                        "group1": 0.5666748917778444
                    },
                    "regulatory_source": "ENSG00000167081",
                    "regulatory_target": "ENSG00000163041"
                },
                "ENSG00000167081_ENSG00000143799": {
                    "id": "ENSG00000167081_ENSG00000143799",
                    "type": null,
                    "score": null,
                    "reversable": false,
                    "correlations": {
                        "group1": 0.36468895655239963
                    },
                    "regulatory_source": "ENSG00000167081",
                    "regulatory_target": "ENSG00000143799"
                },
                "ENSG00000167081_ENSG00000143774": {
                    "id": "ENSG00000167081_ENSG00000143774",
                    "type": null,
                    "score": null,
                    "reversable": false,
                    "correlations": {
                        "group1": 0.4527677282147657
                    },
                    "regulatory_source": "ENSG00000167081",
                    "regulatory_target": "ENSG00000143774"
                },
                "ENSG00000168159_ENSG00000167081": {
                    "id": "ENSG00000168159_ENSG00000167081",
                    "type": null,
                    "score": null,
                    "reversable": false,
                    "correlations": {
                        "group1": 0.4308648944008361
                    },
                    "regulatory_source": "ENSG00000167081",
                    "regulatory_target": "ENSG00000168159"
                },
                "ENSG00000168275_ENSG00000167081": {
                    "id": "ENSG00000168275_ENSG00000167081",
                    "type": null,
                    "score": null,
                    "reversable": false,
                    "correlations": {
                        "group1": 0.22274808466698576
                    },
                    "regulatory_source": "ENSG00000167081",
                    "regulatory_target": "ENSG00000168275"
                },
                "ENSG00000173726_ENSG00000167081": {
                    "id": "ENSG00000173726_ENSG00000167081",
                    "type": null,
                    "score": null,
                    "reversable": false,
                    "correlations": {
                        "group1": 0.5167173021700707
                    },
                    "regulatory_source": "ENSG00000167081",
                    "regulatory_target": "ENSG00000173726"
                },
                "ENSG00000203667_ENSG00000167081": {
                    "id": "ENSG00000203667_ENSG00000167081",
                    "type": null,
                    "score": null,
                    "reversable": false,
                    "correlations": {
                        "group1": 0.4774834845948332
                    },
                    "regulatory_source": "ENSG00000167081",
                    "regulatory_target": "ENSG00000203667"
                },
                "ENSG00000167081_ENSG00000162852": {
                    "id": "ENSG00000167081_ENSG00000162852",
                    "type": null,
                    "score": null,
                    "reversable": false,
                    "correlations": {
                        "group1": 0.4803193025386473
                    },
                    "regulatory_source": "ENSG00000167081",
                    "regulatory_target": "ENSG00000162852"
                },
                "ENSG00000167081_ENSG00000115738": {
                    "id": "ENSG00000167081_ENSG00000115738",
                    "type": null,
                    "score": null,
                    "reversable": false,
                    "correlations": {
                        "group1": 0.49802342222612267
                    },
                    "regulatory_source": "ENSG00000167081",
                    "regulatory_target": "ENSG00000115738"
                },
                "ENSG00000167081_ENSG00000134313": {
                    "id": "ENSG00000167081_ENSG00000134313",
                    "type": null,
                    "score": null,
                    "reversable": false,
                    "correlations": {
                        "group1": 0.5765334791305425
                    },
                    "regulatory_source": "ENSG00000167081",
                    "regulatory_target": "ENSG00000134313"
                },
                "ENSG00000167081_ENSG00000119185": {
                    "id": "ENSG00000167081_ENSG00000119185",
                    "type": null,
                    "score": null,
                    "reversable": false,
                    "correlations": {
                        "group1": 0.36329284773334686
                    },
                    "regulatory_source": "ENSG00000167081",
                    "regulatory_target": "ENSG00000119185"
                },
                "ENSG00000167081_ENSG00000134330": {
                    "id": "ENSG00000167081_ENSG00000134330",
                    "type": null,
                    "score": null,
                    "reversable": false,
                    "correlations": {
                        "group1": 0.3822752283953287
                    },
                    "regulatory_source": "ENSG00000167081",
                    "regulatory_target": "ENSG00000134330"
                },
                "ENSG00000167081_ENSG00000134308": {
                    "id": "ENSG00000167081_ENSG00000134308",
                    "type": null,
                    "score": null,
                    "reversable": false,
                    "correlations": {
                        "group1": 0.5826581055357993
                    },
                    "regulatory_source": "ENSG00000167081",
                    "regulatory_target": "ENSG00000134308"
                },
                "ENSG00000167081_ENSG00000079785": {
                    "id": "ENSG00000167081_ENSG00000079785",
                    "type": null,
                    "score": null,
                    "reversable": false,
                    "correlations": {
                        "group1": 0.4026837095556675
                    },
                    "regulatory_source": "ENSG00000167081",
                    "regulatory_target": "ENSG00000079785"
                },
                "ENSG00000167081_ENSG00000115128": {
                    "id": "ENSG00000167081_ENSG00000115128",
                    "type": null,
                    "score": null,
                    "reversable": false,
                    "correlations": {
                        "group1": 0.4497723053077871
                    },
                    "regulatory_source": "ENSG00000167081",
                    "regulatory_target": "ENSG00000115128"
                },
                "ENSG00000167081_ENSG00000084733": {
                    "id": "ENSG00000167081_ENSG00000084733",
                    "type": null,
                    "score": null,
                    "reversable": false,
                    "correlations": {
                        "group1": 0.49350633621571244
                    },
                    "regulatory_source": "ENSG00000167081",
                    "regulatory_target": "ENSG00000084733"
                },
                "ENSG00000167081_ENSG00000084764": {
                    "id": "ENSG00000167081_ENSG00000084764",
                    "type": null,
                    "score": null,
                    "reversable": false,
                    "correlations": {
                        "group1": 0.32327592376253195
                    },
                    "regulatory_source": "ENSG00000167081",
                    "regulatory_target": "ENSG00000084764"
                },
                "ENSG00000167081_ENSG00000115241": {
                    "id": "ENSG00000167081_ENSG00000115241",
                    "type": null,
                    "score": null,
                    "reversable": false,
                    "correlations": {
                        "group1": 0.5530808080028973
                    },
                    "regulatory_source": "ENSG00000167081",
                    "regulatory_target": "ENSG00000115241"
                },
                "ENSG00000167081_ENSG00000162961": {
                    "id": "ENSG00000167081_ENSG00000162961",
                    "type": null,
                    "score": null,
                    "reversable": false,
                    "correlations": {
                        "group1": 0.441844687604892
                    },
                    "regulatory_source": "ENSG00000167081",
                    "regulatory_target": "ENSG00000162961"
                },
                "ENSG00000171055_ENSG00000167081": {
                    "id": "ENSG00000171055_ENSG00000167081",
                    "type": null,
                    "score": null,
                    "reversable": false,
                    "correlations": {
                        "group1": 0.4724204099233071
                    },
                    "regulatory_source": "ENSG00000167081",
                    "regulatory_target": "ENSG00000171055"
                },
                "ENSG00000167081_ENSG00000152154": {
                    "id": "ENSG00000167081_ENSG00000152154",
                    "type": null,
                    "score": null,
                    "reversable": false,
                    "correlations": {
                        "group1": 0.37440233508852727
                    },
                    "regulatory_source": "ENSG00000167081",
                    "regulatory_target": "ENSG00000152154"
                },
                "ENSG00000167081_ENSG00000115944": {
                    "id": "ENSG00000167081_ENSG00000115944",
                    "type": null,
                    "score": null,
                    "reversable": false,
                    "correlations": {
                        "group1": 0.5133667430469641
                    },
                    "regulatory_source": "ENSG00000167081",
                    "regulatory_target": "ENSG00000115944"
                },
                "ENSG00000167081_ENSG00000143933": {
                    "id": "ENSG00000167081_ENSG00000143933",
                    "type": null,
                    "score": null,
                    "reversable": false,
                    "correlations": {
                        "group1": 0.5614488007682983
                    },
                    "regulatory_source": "ENSG00000167081",
                    "regulatory_target": "ENSG00000143933"
                },
                "ENSG00000170634_ENSG00000167081": {
                    "id": "ENSG00000170634_ENSG00000167081",
                    "type": null,
                    "score": null,
                    "reversable": false,
                    "correlations": {
                        "group1": 0.2976570807778516
                    },
                    "regulatory_source": "ENSG00000167081",
                    "regulatory_target": "ENSG00000170634"
                },
                "ENSG00000167081_ENSG00000143947": {
                    "id": "ENSG00000167081_ENSG00000143947",
                    "type": null,
                    "score": null,
                    "reversable": false,
                    "correlations": {
                        "group1": 0.4834214989907703
                    },
                    "regulatory_source": "ENSG00000167081",
                    "regulatory_target": "ENSG00000143947"
                },
                "ENSG00000275052_ENSG00000167081": {
                    "id": "ENSG00000275052_ENSG00000167081",
                    "type": null,
                    "score": null,
                    "reversable": false,
                    "correlations": {
                        "group1": 0.5210833277132175
                    },
                    "regulatory_source": "ENSG00000167081",
                    "regulatory_target": "ENSG00000275052"
                },
                "ENSG00000167081_ENSG00000115484": {
                    "id": "ENSG00000167081_ENSG00000115484",
                    "type": null,
                    "score": null,
                    "reversable": false,
                    "correlations": {
                        "group1": 0.4844465660718157
                    },
                    "regulatory_source": "ENSG00000167081",
                    "regulatory_target": "ENSG00000115484"
                },
                "ENSG00000173163_ENSG00000167081": {
                    "id": "ENSG00000173163_ENSG00000167081",
                    "type": null,
                    "score": null,
                    "reversable": false,
                    "correlations": {
                        "group1": 0.40062817955219543
                    },
                    "regulatory_source": "ENSG00000167081",
                    "regulatory_target": "ENSG00000173163"
                },
                "ENSG00000167081_ENSG00000014641": {
                    "id": "ENSG00000167081_ENSG00000014641",
                    "type": null,
                    "score": null,
                    "reversable": false,
                    "correlations": {
                        "group1": 0.4160765184657242
                    },
                    "regulatory_source": "ENSG00000167081",
                    "regulatory_target": "ENSG00000014641"
                },
                "ENSG00000169764_ENSG00000167081": {
                    "id": "ENSG00000169764_ENSG00000167081",
                    "type": null,
                    "score": null,
                    "reversable": false,
                    "correlations": {
                        "group1": 0.3236659218530628
                    },
                    "regulatory_source": "ENSG00000167081",
                    "regulatory_target": "ENSG00000169764"
                },
                "ENSG00000167081_ENSG00000138069": {
                    "id": "ENSG00000167081_ENSG00000138069",
                    "type": null,
                    "score": null,
                    "reversable": false,
                    "correlations": {
                        "group1": 0.5368609656258921
                    },
                    "regulatory_source": "ENSG00000167081",
                    "regulatory_target": "ENSG00000138069"
                },
                "ENSG00000167081_ENSG00000138071": {
                    "id": "ENSG00000167081_ENSG00000138071",
                    "type": null,
                    "score": null,
                    "reversable": false,
                    "correlations": {
                        "group1": 0.42622132108838523
                    },
                    "regulatory_source": "ENSG00000167081",
                    "regulatory_target": "ENSG00000138071"
                },
                "ENSG00000167081_ENSG00000143995": {
                    "id": "ENSG00000167081_ENSG00000143995",
                    "type": null,
                    "score": null,
                    "reversable": false,
                    "correlations": {
                        "group1": 0.5459119990371217
                    },
                    "regulatory_source": "ENSG00000167081",
                    "regulatory_target": "ENSG00000143995"
                },
                "ENSG00000197223_ENSG00000167081": {
                    "id": "ENSG00000197223_ENSG00000167081",
                    "type": null,
                    "score": null,
                    "reversable": false,
                    "correlations": {
                        "group1": 0.28355789906676504
                    },
                    "regulatory_source": "ENSG00000167081",
                    "regulatory_target": "ENSG00000197223"
                },
                "ENSG00000167081_ENSG00000124380": {
                    "id": "ENSG00000167081_ENSG00000124380",
                    "type": null,
                    "score": null,
                    "reversable": false,
                    "correlations": {
                        "group1": 0.45756954420420215
                    },
                    "regulatory_source": "ENSG00000167081",
                    "regulatory_target": "ENSG00000124380"
                },
                "ENSG00000169564_ENSG00000167081": {
                    "id": "ENSG00000169564_ENSG00000167081",
                    "type": null,
                    "score": null,
                    "reversable": false,
                    "correlations": {
                        "group1": 0.37720138611769205
                    },
                    "regulatory_source": "ENSG00000167081",
                    "regulatory_target": "ENSG00000169564"
                },
                "ENSG00000167081_ENSG00000075292": {
                    "id": "ENSG00000167081_ENSG00000075292",
                    "type": null,
                    "score": null,
                    "reversable": false,
                    "correlations": {
                        "group1": 0.3585947773448562
                    },
                    "regulatory_source": "ENSG00000167081",
                    "regulatory_target": "ENSG00000075292"
                },
                "ENSG00000167081_ENSG00000135624": {
                    "id": "ENSG00000167081_ENSG00000135624",
                    "type": null,
                    "score": null,
                    "reversable": false,
                    "correlations": {
                        "group1": 0.40852747608873863
                    },
                    "regulatory_source": "ENSG00000167081",
                    "regulatory_target": "ENSG00000135624"
                },
                "ENSG00000167081_ENSG00000144034": {
                    "id": "ENSG00000167081_ENSG00000144034",
                    "type": null,
                    "score": null,
                    "reversable": false,
                    "correlations": {
                        "group1": 0.38480901387013633
                    },
                    "regulatory_source": "ENSG00000167081",
                    "regulatory_target": "ENSG00000144034"
                },
                "ENSG00000167081_ENSG00000065911": {
                    "id": "ENSG00000167081_ENSG00000065911",
                    "type": null,
                    "score": null,
                    "reversable": false,
                    "correlations": {
                        "group1": 0.35897740772339
                    },
                    "regulatory_source": "ENSG00000167081",
                    "regulatory_target": "ENSG00000065911"
                },
                "ENSG00000167081_ENSG00000163541": {
                    "id": "ENSG00000167081_ENSG00000163541",
                    "type": null,
                    "score": null,
                    "reversable": false,
                    "correlations": {
                        "group1": 0.2977303145153636
                    },
                    "regulatory_source": "ENSG00000167081",
                    "regulatory_target": "ENSG00000163541"
                },
                "ENSG00000167081_ENSG00000034510": {
                    "id": "ENSG00000167081_ENSG00000034510",
                    "type": null,
                    "score": null,
                    "reversable": false,
                    "correlations": {
                        "group1": 0.6029991367597651
                    },
                    "regulatory_source": "ENSG00000167081",
                    "regulatory_target": "ENSG00000034510"
                },
                "ENSG00000167081_ENSG00000132305": {
                    "id": "ENSG00000167081_ENSG00000132305",
                    "type": null,
                    "score": null,
                    "reversable": false,
                    "correlations": {
                        "group1": 0.35435689965802436
                    },
                    "regulatory_source": "ENSG00000167081",
                    "regulatory_target": "ENSG00000132305"
                },
                "ENSG00000167081_ENSG00000135940": {
                    "id": "ENSG00000167081_ENSG00000135940",
                    "type": null,
                    "score": null,
                    "reversable": false,
                    "correlations": {
                        "group1": 0.45482309331097837
                    },
                    "regulatory_source": "ENSG00000167081",
                    "regulatory_target": "ENSG00000135940"
                },
                "ENSG00000167081_ENSG00000115514": {
                    "id": "ENSG00000167081_ENSG00000115514",
                    "type": null,
                    "score": null,
                    "reversable": false,
                    "correlations": {
                        "group1": 0.2724172936068649
                    },
                    "regulatory_source": "ENSG00000167081",
                    "regulatory_target": "ENSG00000115514"
                },
                "ENSG00000167081_ENSG00000071082": {
                    "id": "ENSG00000167081_ENSG00000071082",
                    "type": null,
                    "score": null,
                    "reversable": false,
                    "correlations": {
                        "group1": 0.4685159840261361
                    },
                    "regulatory_source": "ENSG00000167081",
                    "regulatory_target": "ENSG00000071082"
                },
                "ENSG00000167081_ENSG00000115091": {
                    "id": "ENSG00000167081_ENSG00000115091",
                    "type": null,
                    "score": null,
                    "reversable": false,
                    "correlations": {
                        "group1": 0.45138621764271203
                    },
                    "regulatory_source": "ENSG00000167081",
                    "regulatory_target": "ENSG00000115091"
                },
                "ENSG00000167081_ENSG00000155368": {
                    "id": "ENSG00000167081_ENSG00000155368",
                    "type": null,
                    "score": null,
                    "reversable": false,
                    "correlations": {
                        "group1": 0.5203505622392621
                    },
                    "regulatory_source": "ENSG00000167081",
                    "regulatory_target": "ENSG00000155368"
                },
                "ENSG00000167081_ENSG00000152082": {
                    "id": "ENSG00000167081_ENSG00000152082",
                    "type": null,
                    "score": null,
                    "reversable": false,
                    "correlations": {
                        "group1": 0.43757713645107216
                    },
                    "regulatory_source": "ENSG00000167081",
                    "regulatory_target": "ENSG00000152082"
                },
                "ENSG00000167081_ENSG00000115947": {
                    "id": "ENSG00000167081_ENSG00000115947",
                    "type": null,
                    "score": null,
                    "reversable": false,
                    "correlations": {
                        "group1": 0.47970662206778536
                    },
                    "regulatory_source": "ENSG00000167081",
                    "regulatory_target": "ENSG00000115947"
                },
                "ENSG00000168288_ENSG00000167081": {
                    "id": "ENSG00000168288_ENSG00000167081",
                    "type": null,
                    "score": null,
                    "reversable": false,
                    "correlations": {
                        "group1": 0.3605467231718094
                    },
                    "regulatory_source": "ENSG00000167081",
                    "regulatory_target": "ENSG00000168288"
                },
                "ENSG00000196504_ENSG00000167081": {
                    "id": "ENSG00000196504_ENSG00000167081",
                    "type": null,
                    "score": null,
                    "reversable": false,
                    "correlations": {
                        "group1": 0.3067515811834574
                    },
                    "regulatory_source": "ENSG00000167081",
                    "regulatory_target": "ENSG00000196504"
                },
                "ENSG00000167081_ENSG00000123636": {
                    "id": "ENSG00000167081_ENSG00000123636",
                    "type": null,
                    "score": null,
                    "reversable": false,
                    "correlations": {
                        "group1": 0.3980088973580989
                    },
                    "regulatory_source": "ENSG00000167081",
                    "regulatory_target": "ENSG00000123636"
                },
                "ENSG00000172292_ENSG00000167081": {
                    "id": "ENSG00000172292_ENSG00000167081",
                    "type": null,
                    "score": null,
                    "reversable": false,
                    "correlations": {
                        "group1": 0.2544435678660796
                    },
                    "regulatory_source": "ENSG00000167081",
                    "regulatory_target": "ENSG00000172292"
                },
                "ENSG00000167081_ENSG00000138382": {
                    "id": "ENSG00000167081_ENSG00000138382",
                    "type": null,
                    "score": null,
                    "reversable": false,
                    "correlations": {
                        "group1": 0.5176806526614226
                    },
                    "regulatory_source": "ENSG00000167081",
                    "regulatory_target": "ENSG00000138382"
                },
                "ENSG00000167081_ENSG00000077380": {
                    "id": "ENSG00000167081_ENSG00000077380",
                    "type": null,
                    "score": null,
                    "reversable": false,
                    "correlations": {
                        "group1": 0.6173237234959654
                    },
                    "regulatory_source": "ENSG00000167081",
                    "regulatory_target": "ENSG00000077380"
                },
                "ENSG00000167081_ENSG00000138430": {
                    "id": "ENSG00000167081_ENSG00000138430",
                    "type": null,
                    "score": null,
                    "reversable": false,
                    "correlations": {
                        "group1": 0.5485989441718115
                    },
                    "regulatory_source": "ENSG00000167081",
                    "regulatory_target": "ENSG00000138430"
                },
                "ENSG00000170144_ENSG00000167081": {
                    "id": "ENSG00000170144_ENSG00000167081",
                    "type": null,
                    "score": null,
                    "reversable": false,
                    "correlations": {
                        "group1": 0.29699988675005823
                    },
                    "regulatory_source": "ENSG00000167081",
                    "regulatory_target": "ENSG00000170144"
                },
                "ENSG00000167081_ENSG00000065548": {
                    "id": "ENSG00000167081_ENSG00000065548",
                    "type": null,
                    "score": null,
                    "reversable": false,
                    "correlations": {
                        "group1": 0.44999461642076966
                    },
                    "regulatory_source": "ENSG00000167081",
                    "regulatory_target": "ENSG00000065548"
                },
                "ENSG00000167081_ENSG00000144381": {
                    "id": "ENSG00000167081_ENSG00000144381",
                    "type": null,
                    "score": null,
                    "reversable": false,
                    "correlations": {
                        "group1": 0.4933879665047366
                    },
                    "regulatory_source": "ENSG00000167081",
                    "regulatory_target": "ENSG00000144381"
                },
                "ENSG00000167081_ENSG00000115541": {
                    "id": "ENSG00000167081_ENSG00000115541",
                    "type": null,
                    "score": null,
                    "reversable": false,
                    "correlations": {
                        "group1": 0.43367558243487947
                    },
                    "regulatory_source": "ENSG00000167081",
                    "regulatory_target": "ENSG00000115541"
                },
                "ENSG00000167081_ENSG00000115540": {
                    "id": "ENSG00000167081_ENSG00000115540",
                    "type": null,
                    "score": null,
                    "reversable": false,
                    "correlations": {
                        "group1": 0.46357171598712726
                    },
                    "regulatory_source": "ENSG00000167081",
                    "regulatory_target": "ENSG00000115540"
                },
                "ENSG00000167081_ENSG00000082153": {
                    "id": "ENSG00000167081_ENSG00000082153",
                    "type": null,
                    "score": null,
                    "reversable": false,
                    "correlations": {
                        "group1": 0.46339042828833643
                    },
                    "regulatory_source": "ENSG00000167081",
                    "regulatory_target": "ENSG00000082153"
                },
                "ENSG00000240344_ENSG00000167081": {
                    "id": "ENSG00000240344_ENSG00000167081",
                    "type": null,
                    "score": null,
                    "reversable": false,
                    "correlations": {
                        "group1": 0.24208019570136194
                    },
                    "regulatory_source": "ENSG00000167081",
                    "regulatory_target": "ENSG00000240344"
                },
                "ENSG00000167081_ENSG00000119013": {
                    "id": "ENSG00000167081_ENSG00000119013",
                    "type": null,
                    "score": null,
                    "reversable": false,
                    "correlations": {
                        "group1": 0.5418653979089154
                    },
                    "regulatory_source": "ENSG00000167081",
                    "regulatory_target": "ENSG00000119013"
                },
                "ENSG00000167081_ENSG00000116030": {
                    "id": "ENSG00000167081_ENSG00000116030",
                    "type": null,
                    "score": null,
                    "reversable": false,
                    "correlations": {
                        "group1": 0.4679777260170007
                    },
                    "regulatory_source": "ENSG00000167081",
                    "regulatory_target": "ENSG00000116030"
                },
                "ENSG00000167081_ENSG00000138413": {
                    "id": "ENSG00000167081_ENSG00000138413",
                    "type": null,
                    "score": null,
                    "reversable": false,
                    "correlations": {
                        "group1": 0.4090749574163712
                    },
                    "regulatory_source": "ENSG00000167081",
                    "regulatory_target": "ENSG00000138413"
                },
                "ENSG00000167081_ENSG00000123983": {
                    "id": "ENSG00000167081_ENSG00000123983",
                    "type": null,
                    "score": null,
                    "reversable": false,
                    "correlations": {
                        "group1": 0.4275618898969652
                    },
                    "regulatory_source": "ENSG00000167081",
                    "regulatory_target": "ENSG00000123983"
                },
                "ENSG00000167081_ENSG00000135900": {
                    "id": "ENSG00000167081_ENSG00000135900",
                    "type": null,
                    "score": null,
                    "reversable": false,
                    "correlations": {
                        "group1": 0.5358889049326316
                    },
                    "regulatory_source": "ENSG00000167081",
                    "regulatory_target": "ENSG00000135900"
                },
                "ENSG00000173692_ENSG00000167081": {
                    "id": "ENSG00000173692_ENSG00000167081",
                    "type": null,
                    "score": null,
                    "reversable": false,
                    "correlations": {
                        "group1": 0.46604695934786045
                    },
                    "regulatory_source": "ENSG00000167081",
                    "regulatory_target": "ENSG00000173692"
                },
                "ENSG00000167081_ENSG00000115053": {
                    "id": "ENSG00000167081_ENSG00000115053",
                    "type": null,
                    "score": null,
                    "reversable": false,
                    "correlations": {
                        "group1": 0.6532703229263312
                    },
                    "regulatory_source": "ENSG00000167081",
                    "regulatory_target": "ENSG00000115053"
                },
                "ENSG00000187514_ENSG00000167081": {
                    "id": "ENSG00000187514_ENSG00000167081",
                    "type": null,
                    "score": null,
                    "reversable": false,
                    "correlations": {
                        "group1": 0.577799695387835
                    },
                    "regulatory_source": "ENSG00000167081",
                    "regulatory_target": "ENSG00000187514"
                },
                "ENSG00000198612_ENSG00000167081": {
                    "id": "ENSG00000198612_ENSG00000167081",
                    "type": null,
                    "score": null,
                    "reversable": false,
                    "correlations": {
                        "group1": 0.3770426450325503
                    },
                    "regulatory_source": "ENSG00000167081",
                    "regulatory_target": "ENSG00000198612"
                },
                "ENSG00000167081_ENSG00000130414": {
                    "id": "ENSG00000167081_ENSG00000130414",
                    "type": null,
                    "score": null,
                    "reversable": false,
                    "correlations": {
                        "group1": 0.47968065874249816
                    },
                    "regulatory_source": "ENSG00000167081",
                    "regulatory_target": "ENSG00000130414"
                },
                "ENSG00000172428_ENSG00000167081": {
                    "id": "ENSG00000172428_ENSG00000167081",
                    "type": null,
                    "score": null,
                    "reversable": false,
                    "correlations": {
                        "group1": 0.4761637718634508
                    },
                    "regulatory_source": "ENSG00000167081",
                    "regulatory_target": "ENSG00000172428"
                },
                "ENSG00000167081_ENSG00000115685": {
                    "id": "ENSG00000167081_ENSG00000115685",
                    "type": null,
                    "score": null,
                    "reversable": false,
                    "correlations": {
                        "group1": 0.2630529562230317
                    },
                    "regulatory_source": "ENSG00000167081",
                    "regulatory_target": "ENSG00000115685"
                },
                "ENSG00000206573_ENSG00000167081": {
                    "id": "ENSG00000206573_ENSG00000167081",
                    "type": null,
                    "score": null,
                    "reversable": false,
                    "correlations": {
                        "group1": 0.39229990007387056
                    },
                    "regulatory_source": "ENSG00000167081",
                    "regulatory_target": "ENSG00000206573"
                },
                "ENSG00000225733_ENSG00000167081": {
                    "id": "ENSG00000225733_ENSG00000167081",
                    "type": null,
                    "score": null,
                    "reversable": false,
                    "correlations": {
                        "group1": 0.49960454058527953
                    },
                    "regulatory_source": "ENSG00000167081",
                    "regulatory_target": "ENSG00000225733"
                },
                "ENSG00000167081_ENSG00000144635": {
                    "id": "ENSG00000167081_ENSG00000144635",
                    "type": null,
                    "score": null,
                    "reversable": false,
                    "correlations": {
                        "group1": 0.6205030344904002
                    },
                    "regulatory_source": "ENSG00000167081",
                    "regulatory_target": "ENSG00000144635"
                },
                "ENSG00000168028_ENSG00000167081": {
                    "id": "ENSG00000168028_ENSG00000167081",
                    "type": null,
                    "score": null,
                    "reversable": false,
                    "correlations": {
                        "group1": 0.4758002180104472
                    },
                    "regulatory_source": "ENSG00000167081",
                    "regulatory_target": "ENSG00000168028"
                },
                "ENSG00000167081_ENSG00000114784": {
                    "id": "ENSG00000167081_ENSG00000114784",
                    "type": null,
                    "score": null,
                    "reversable": false,
                    "correlations": {
                        "group1": 0.5723348762683973
                    },
                    "regulatory_source": "ENSG00000167081",
                    "regulatory_target": "ENSG00000114784"
                },
                "ENSG00000167081_ENSG00000008324": {
                    "id": "ENSG00000167081_ENSG00000008324",
                    "type": null,
                    "score": null,
                    "reversable": false,
                    "correlations": {
                        "group1": 0.5475395126098919
                    },
                    "regulatory_source": "ENSG00000167081",
                    "regulatory_target": "ENSG00000008324"
                },
                "ENSG00000181061_ENSG00000167081": {
                    "id": "ENSG00000181061_ENSG00000167081",
                    "type": null,
                    "score": null,
                    "reversable": false,
                    "correlations": {
                        "group1": 0.2968282942408986
                    },
                    "regulatory_source": "ENSG00000167081",
                    "regulatory_target": "ENSG00000181061"
                },
                "ENSG00000167081_ENSG00000047849": {
                    "id": "ENSG00000167081_ENSG00000047849",
                    "type": null,
                    "score": null,
                    "reversable": false,
                    "correlations": {
                        "group1": 0.6201496383585424
                    },
                    "regulatory_source": "ENSG00000167081",
                    "regulatory_target": "ENSG00000047849"
                },
                "ENSG00000167081_ENSG00000010256": {
                    "id": "ENSG00000167081_ENSG00000010256",
                    "type": null,
                    "score": null,
                    "reversable": false,
                    "correlations": {
                        "group1": 0.2356709644047533
                    },
                    "regulatory_source": "ENSG00000167081",
                    "regulatory_target": "ENSG00000010256"
                },
                "ENSG00000167081_ENSG00000068745": {
                    "id": "ENSG00000167081_ENSG00000068745",
                    "type": null,
                    "score": null,
                    "reversable": false,
                    "correlations": {
                        "group1": 0.31711698320596643
                    },
                    "regulatory_source": "ENSG00000167081",
                    "regulatory_target": "ENSG00000068745"
                },
                "ENSG00000167081_ENSG00000114302": {
                    "id": "ENSG00000167081_ENSG00000114302",
                    "type": null,
                    "score": null,
                    "reversable": false,
                    "correlations": {
                        "group1": 0.5178968931443003
                    },
                    "regulatory_source": "ENSG00000167081",
                    "regulatory_target": "ENSG00000114302"
                },
                "ENSG00000167081_ENSG00000162244": {
                    "id": "ENSG00000167081_ENSG00000162244",
                    "type": null,
                    "score": null,
                    "reversable": false,
                    "correlations": {
                        "group1": 0.4595251144035483
                    },
                    "regulatory_source": "ENSG00000167081",
                    "regulatory_target": "ENSG00000162244"
                },
                "ENSG00000167081_ENSG00000163939": {
                    "id": "ENSG00000167081_ENSG00000163939",
                    "type": null,
                    "score": null,
                    "reversable": false,
                    "correlations": {
                        "group1": 0.27191596080640307
                    },
                    "regulatory_source": "ENSG00000167081",
                    "regulatory_target": "ENSG00000163939"
                },
                "ENSG00000167081_ENSG00000114902": {
                    "id": "ENSG00000167081_ENSG00000114902",
                    "type": null,
                    "score": null,
                    "reversable": false,
                    "correlations": {
                        "group1": 0.39956561810380714
                    },
                    "regulatory_source": "ENSG00000167081",
                    "regulatory_target": "ENSG00000114902"
                },
                "ENSG00000167081_ENSG00000163931": {
                    "id": "ENSG00000167081_ENSG00000163931",
                    "type": null,
                    "score": null,
                    "reversable": false,
                    "correlations": {
                        "group1": 0.37253112062287586
                    },
                    "regulatory_source": "ENSG00000167081",
                    "regulatory_target": "ENSG00000163931"
                },
                "ENSG00000167081_ENSG00000163634": {
                    "id": "ENSG00000167081_ENSG00000163634",
                    "type": null,
                    "score": null,
                    "reversable": false,
                    "correlations": {
                        "group1": 0.4884046765280383
                    },
                    "regulatory_source": "ENSG00000167081",
                    "regulatory_target": "ENSG00000163634"
                },
                "ENSG00000167081_ENSG00000163636": {
                    "id": "ENSG00000167081_ENSG00000163636",
                    "type": null,
                    "score": null,
                    "reversable": false,
                    "correlations": {
                        "group1": 0.38357525727416586
                    },
                    "regulatory_source": "ENSG00000167081",
                    "regulatory_target": "ENSG00000163636"
                },
                "ENSG00000167081_ENSG00000144746": {
                    "id": "ENSG00000167081_ENSG00000144746",
                    "type": null,
                    "score": null,
                    "reversable": false,
                    "correlations": {
                        "group1": 0.5058574876933486
                    },
                    "regulatory_source": "ENSG00000167081",
                    "regulatory_target": "ENSG00000144746"
                },
                "ENSG00000167081_ENSG00000080822": {
                    "id": "ENSG00000167081_ENSG00000080822",
                    "type": null,
                    "score": null,
                    "reversable": false,
                    "correlations": {
                        "group1": 0.4461352663404846
                    },
                    "regulatory_source": "ENSG00000167081",
                    "regulatory_target": "ENSG00000080822"
                },
                "ENSG00000184220_ENSG00000167081": {
                    "id": "ENSG00000184220_ENSG00000167081",
                    "type": null,
                    "score": null,
                    "reversable": false,
                    "correlations": {
                        "group1": 0.2804089549068464
                    },
                    "regulatory_source": "ENSG00000167081",
                    "regulatory_target": "ENSG00000184220"
                },
                "ENSG00000174173_ENSG00000167081": {
                    "id": "ENSG00000174173_ENSG00000167081",
                    "type": null,
                    "score": null,
                    "reversable": false,
                    "correlations": {
                        "group1": 0.49764796630207203
                    },
                    "regulatory_source": "ENSG00000167081",
                    "regulatory_target": "ENSG00000174173"
                },
                "ENSG00000167081_ENSG00000081154": {
                    "id": "ENSG00000167081_ENSG00000081154",
                    "type": null,
                    "score": null,
                    "reversable": false,
                    "correlations": {
                        "group1": 0.4880451424309601
                    },
                    "regulatory_source": "ENSG00000167081",
                    "regulatory_target": "ENSG00000081154"
                },
                "ENSG00000167081_ENSG00000114391": {
                    "id": "ENSG00000167081_ENSG00000114391",
                    "type": null,
                    "score": null,
                    "reversable": false,
                    "correlations": {
                        "group1": 0.45178176627071615
                    },
                    "regulatory_source": "ENSG00000167081",
                    "regulatory_target": "ENSG00000114391"
                },
                "ENSG00000167081_ENSG00000082701": {
                    "id": "ENSG00000167081_ENSG00000082701",
                    "type": null,
                    "score": null,
                    "reversable": false,
                    "correlations": {
                        "group1": 0.3392218641425277
                    },
                    "regulatory_source": "ENSG00000167081",
                    "regulatory_target": "ENSG00000082701"
                },
                "ENSG00000167081_ENSG00000114023": {
                    "id": "ENSG00000167081_ENSG00000114023",
                    "type": null,
                    "score": null,
                    "reversable": false,
                    "correlations": {
                        "group1": 0.28567990788429753
                    },
                    "regulatory_source": "ENSG00000167081",
                    "regulatory_target": "ENSG00000114023"
                },
                "ENSG00000167081_ENSG00000114520": {
                    "id": "ENSG00000167081_ENSG00000114520",
                    "type": null,
                    "score": null,
                    "reversable": false,
                    "correlations": {
                        "group1": 0.5116204873067721
                    },
                    "regulatory_source": "ENSG00000167081",
                    "regulatory_target": "ENSG00000114520"
                },
                "ENSG00000167081_ENSG00000159685": {
                    "id": "ENSG00000167081_ENSG00000159685",
                    "type": null,
                    "score": null,
                    "reversable": false,
                    "correlations": {
                        "group1": 0.3142296121735967
                    },
                    "regulatory_source": "ENSG00000167081",
                    "regulatory_target": "ENSG00000159685"
                },
                "ENSG00000175792_ENSG00000167081": {
                    "id": "ENSG00000175792_ENSG00000167081",
                    "type": null,
                    "score": null,
                    "reversable": false,
                    "correlations": {
                        "group1": 0.3469155823502364
                    },
                    "regulatory_source": "ENSG00000167081",
                    "regulatory_target": "ENSG00000175792"
                },
                "ENSG00000167081_ENSG00000075785": {
                    "id": "ENSG00000167081_ENSG00000075785",
                    "type": null,
                    "score": null,
                    "reversable": false,
                    "correlations": {
                        "group1": 0.5093718282818176
                    },
                    "regulatory_source": "ENSG00000167081",
                    "regulatory_target": "ENSG00000075785"
                },
                "ENSG00000167081_ENSG00000091527": {
                    "id": "ENSG00000167081_ENSG00000091527",
                    "type": null,
                    "score": null,
                    "reversable": false,
                    "correlations": {
                        "group1": 0.3011343259415259
                    },
                    "regulatory_source": "ENSG00000167081",
                    "regulatory_target": "ENSG00000091527"
                },
                "ENSG00000167081_ENSG00000114120": {
                    "id": "ENSG00000167081_ENSG00000114120",
                    "type": null,
                    "score": null,
                    "reversable": false,
                    "correlations": {
                        "group1": 0.4635587748560753
                    },
                    "regulatory_source": "ENSG00000167081",
                    "regulatory_target": "ENSG00000114120"
                },
                "ENSG00000167081_ENSG00000069849": {
                    "id": "ENSG00000167081_ENSG00000069849",
                    "type": null,
                    "score": null,
                    "reversable": false,
                    "correlations": {
                        "group1": 0.41213344826089865
                    },
                    "regulatory_source": "ENSG00000167081",
                    "regulatory_target": "ENSG00000069849"
                },
                "ENSG00000167081_ENSG00000163714": {
                    "id": "ENSG00000167081_ENSG00000163714",
                    "type": null,
                    "score": null,
                    "reversable": false,
                    "correlations": {
                        "group1": 0.4274459178418117
                    },
                    "regulatory_source": "ENSG00000167081",
                    "regulatory_target": "ENSG00000163714"
                },
                "ENSG00000167081_ENSG00000114744": {
                    "id": "ENSG00000167081_ENSG00000114744",
                    "type": null,
                    "score": null,
                    "reversable": false,
                    "correlations": {
                        "group1": 0.48278449013103514
                    },
                    "regulatory_source": "ENSG00000167081",
                    "regulatory_target": "ENSG00000114744"
                },
                "ENSG00000198843_ENSG00000167081": {
                    "id": "ENSG00000198843_ENSG00000167081",
                    "type": null,
                    "score": null,
                    "reversable": false,
                    "correlations": {
                        "group1": 0.26195756157958977
                    },
                    "regulatory_source": "ENSG00000167081",
                    "regulatory_target": "ENSG00000198843"
                },
                "ENSG00000174953_ENSG00000167081": {
                    "id": "ENSG00000174953_ENSG00000167081",
                    "type": null,
                    "score": null,
                    "reversable": false,
                    "correlations": {
                        "group1": 0.545271983540718
                    },
                    "regulatory_source": "ENSG00000167081",
                    "regulatory_target": "ENSG00000174953"
                },
                "ENSG00000167081_ENSG00000114200": {
                    "id": "ENSG00000167081_ENSG00000114200",
                    "type": null,
                    "score": null,
                    "reversable": false,
                    "correlations": {
                        "group1": 0.3909139904397969
                    },
                    "regulatory_source": "ENSG00000167081",
                    "regulatory_target": "ENSG00000114200"
                },
                "ENSG00000167081_ENSG00000136603": {
                    "id": "ENSG00000167081_ENSG00000136603",
                    "type": null,
                    "score": null,
                    "reversable": false,
                    "correlations": {
                        "group1": 0.5235800675972466
                    },
                    "regulatory_source": "ENSG00000167081",
                    "regulatory_target": "ENSG00000136603"
                },
                "ENSG00000167081_ENSG00000136521": {
                    "id": "ENSG00000167081_ENSG00000136521",
                    "type": null,
                    "score": null,
                    "reversable": false,
                    "correlations": {
                        "group1": 0.39106863325280145
                    },
                    "regulatory_source": "ENSG00000167081",
                    "regulatory_target": "ENSG00000136521"
                },
                "ENSG00000167081_ENSG00000161203": {
                    "id": "ENSG00000167081_ENSG00000161203",
                    "type": null,
                    "score": null,
                    "reversable": false,
                    "correlations": {
                        "group1": 0.42716190330410053
                    },
                    "regulatory_source": "ENSG00000167081",
                    "regulatory_target": "ENSG00000161203"
                },
                "ENSG00000175166_ENSG00000167081": {
                    "id": "ENSG00000175166_ENSG00000167081",
                    "type": null,
                    "score": null,
                    "reversable": false,
                    "correlations": {
                        "group1": 0.480470543477775
                    },
                    "regulatory_source": "ENSG00000167081",
                    "regulatory_target": "ENSG00000175166"
                },
                "ENSG00000167081_ENSG00000073792": {
                    "id": "ENSG00000167081_ENSG00000073792",
                    "type": null,
                    "score": null,
                    "reversable": false,
                    "correlations": {
                        "group1": 0.37821089562026294
                    },
                    "regulatory_source": "ENSG00000167081",
                    "regulatory_target": "ENSG00000073792"
                },
                "ENSG00000167081_ENSG00000156976": {
                    "id": "ENSG00000167081_ENSG00000156976",
                    "type": null,
                    "score": null,
                    "reversable": false,
                    "correlations": {
                        "group1": 0.5041665285750633
                    },
                    "regulatory_source": "ENSG00000167081",
                    "regulatory_target": "ENSG00000156976"
                },
                "ENSG00000198836_ENSG00000167081": {
                    "id": "ENSG00000198836_ENSG00000167081",
                    "type": null,
                    "score": null,
                    "reversable": false,
                    "correlations": {
                        "group1": 0.3140460521004639
                    },
                    "regulatory_source": "ENSG00000167081",
                    "regulatory_target": "ENSG00000198836"
                },
                "ENSG00000270170_ENSG00000167081": {
                    "id": "ENSG00000270170_ENSG00000167081",
                    "type": null,
                    "score": null,
                    "reversable": false,
                    "correlations": {
                        "group1": 0.48420461452832425
                    },
                    "regulatory_source": "ENSG00000167081",
                    "regulatory_target": "ENSG00000270170"
                },
                "ENSG00000167081_ENSG00000072832": {
                    "id": "ENSG00000167081_ENSG00000072832",
                    "type": null,
                    "score": null,
                    "reversable": false,
                    "correlations": {
                        "group1": 0.6891371447205188
                    },
                    "regulatory_source": "ENSG00000167081",
                    "regulatory_target": "ENSG00000072832"
                },
                "ENSG00000179010_ENSG00000167081": {
                    "id": "ENSG00000179010_ENSG00000167081",
                    "type": null,
                    "score": null,
                    "reversable": false,
                    "correlations": {
                        "group1": 0.49133014473903985
                    },
                    "regulatory_source": "ENSG00000167081",
                    "regulatory_target": "ENSG00000179010"
                },
                "ENSG00000167081_ENSG00000038219": {
                    "id": "ENSG00000167081_ENSG00000038219",
                    "type": null,
                    "score": null,
                    "reversable": false,
                    "correlations": {
                        "group1": 0.487825379373086
                    },
                    "regulatory_source": "ENSG00000167081",
                    "regulatory_target": "ENSG00000038219"
                },
                "ENSG00000167081_ENSG00000163682": {
                    "id": "ENSG00000167081_ENSG00000163682",
                    "type": null,
                    "score": null,
                    "reversable": false,
                    "correlations": {
                        "group1": 0.42272405093175824
                    },
                    "regulatory_source": "ENSG00000167081",
                    "regulatory_target": "ENSG00000163682"
                },
                "ENSG00000167081_ENSG00000109180": {
                    "id": "ENSG00000167081_ENSG00000109180",
                    "type": null,
                    "score": null,
                    "reversable": false,
                    "correlations": {
                        "group1": 0.45876925340012087
                    },
                    "regulatory_source": "ENSG00000167081",
                    "regulatory_target": "ENSG00000109180"
                },
                "ENSG00000167081_ENSG00000132466": {
                    "id": "ENSG00000167081_ENSG00000132466",
                    "type": null,
                    "score": null,
                    "reversable": false,
                    "correlations": {
                        "group1": 0.3462373664343619
                    },
                    "regulatory_source": "ENSG00000167081",
                    "regulatory_target": "ENSG00000132466"
                },
                "ENSG00000167081_ENSG00000138757": {
                    "id": "ENSG00000167081_ENSG00000138757",
                    "type": null,
                    "score": null,
                    "reversable": false,
                    "correlations": {
                        "group1": 0.4940852064932247
                    },
                    "regulatory_source": "ENSG00000167081",
                    "regulatory_target": "ENSG00000138757"
                },
                "ENSG00000167081_ENSG00000138758": {
                    "id": "ENSG00000167081_ENSG00000138758",
                    "type": null,
                    "score": null,
                    "reversable": false,
                    "correlations": {
                        "group1": 0.5163413257504951
                    },
                    "regulatory_source": "ENSG00000167081",
                    "regulatory_target": "ENSG00000138758"
                },
                "ENSG00000167081_ENSG00000118816": {
                    "id": "ENSG00000167081_ENSG00000118816",
                    "type": null,
                    "score": null,
                    "reversable": false,
                    "correlations": {
                        "group1": 0.710547550302886
                    },
                    "regulatory_source": "ENSG00000167081",
                    "regulatory_target": "ENSG00000118816"
                },
                "ENSG00000169288_ENSG00000167081": {
                    "id": "ENSG00000169288_ENSG00000167081",
                    "type": null,
                    "score": null,
                    "reversable": false,
                    "correlations": {
                        "group1": 0.3895668006804065
                    },
                    "regulatory_source": "ENSG00000167081",
                    "regulatory_target": "ENSG00000169288"
                },
                "ENSG00000167081_ENSG00000152795": {
                    "id": "ENSG00000167081_ENSG00000152795",
                    "type": null,
                    "score": null,
                    "reversable": false,
                    "correlations": {
                        "group1": 0.48900664354804135
                    },
                    "regulatory_source": "ENSG00000167081",
                    "regulatory_target": "ENSG00000152795"
                },
                "ENSG00000167081_ENSG00000145293": {
                    "id": "ENSG00000167081_ENSG00000145293",
                    "type": null,
                    "score": null,
                    "reversable": false,
                    "correlations": {
                        "group1": 0.2530019431125625
                    },
                    "regulatory_source": "ENSG00000167081",
                    "regulatory_target": "ENSG00000145293"
                },
                "ENSG00000167081_ENSG00000138663": {
                    "id": "ENSG00000167081_ENSG00000138663",
                    "type": null,
                    "score": null,
                    "reversable": false,
                    "correlations": {
                        "group1": 0.2743691106951597
                    },
                    "regulatory_source": "ENSG00000167081",
                    "regulatory_target": "ENSG00000138663"
                },
                "ENSG00000167081_ENSG00000163319": {
                    "id": "ENSG00000167081_ENSG00000163319",
                    "type": null,
                    "score": null,
                    "reversable": false,
                    "correlations": {
                        "group1": 0.4611122728958352
                    },
                    "regulatory_source": "ENSG00000167081",
                    "regulatory_target": "ENSG00000163319"
                },
                "ENSG00000167081_ENSG00000145337": {
                    "id": "ENSG00000167081_ENSG00000145337",
                    "type": null,
                    "score": null,
                    "reversable": false,
                    "correlations": {
                        "group1": 0.4121889961291793
                    },
                    "regulatory_source": "ENSG00000167081",
                    "regulatory_target": "ENSG00000145337"
                },
                "ENSG00000167081_ENSG00000151247": {
                    "id": "ENSG00000167081_ENSG00000151247",
                    "type": null,
                    "score": null,
                    "reversable": false,
                    "correlations": {
                        "group1": 0.5052634632204179
                    },
                    "regulatory_source": "ENSG00000167081",
                    "regulatory_target": "ENSG00000151247"
                },
                "ENSG00000167081_ENSG00000109332": {
                    "id": "ENSG00000167081_ENSG00000109332",
                    "type": null,
                    "score": null,
                    "reversable": false,
                    "correlations": {
                        "group1": 0.5182045633892337
                    },
                    "regulatory_source": "ENSG00000167081",
                    "regulatory_target": "ENSG00000109332"
                },
                "ENSG00000167081_ENSG00000138777": {
                    "id": "ENSG00000167081_ENSG00000138777",
                    "type": null,
                    "score": null,
                    "reversable": false,
                    "correlations": {
                        "group1": 0.41407815734650255
                    },
                    "regulatory_source": "ENSG00000167081",
                    "regulatory_target": "ENSG00000138777"
                },
                "ENSG00000167081_ENSG00000109475": {
                    "id": "ENSG00000167081_ENSG00000109475",
                    "type": null,
                    "score": null,
                    "reversable": false,
                    "correlations": {
                        "group1": 0.49005439725479494
                    },
                    "regulatory_source": "ENSG00000167081",
                    "regulatory_target": "ENSG00000109475"
                },
                "ENSG00000269893_ENSG00000167081": {
                    "id": "ENSG00000269893_ENSG00000167081",
                    "type": null,
                    "score": null,
                    "reversable": false,
                    "correlations": {
                        "group1": 0.3006760620059815
                    },
                    "regulatory_source": "ENSG00000167081",
                    "regulatory_target": "ENSG00000269893"
                },
                "ENSG00000167081_ENSG00000109390": {
                    "id": "ENSG00000167081_ENSG00000109390",
                    "type": null,
                    "score": null,
                    "reversable": false,
                    "correlations": {
                        "group1": 0.452226842832954
                    },
                    "regulatory_source": "ENSG00000167081",
                    "regulatory_target": "ENSG00000109390"
                },
                "ENSG00000167081_ENSG00000153130": {
                    "id": "ENSG00000167081_ENSG00000153130",
                    "type": null,
                    "score": null,
                    "reversable": false,
                    "correlations": {
                        "group1": 0.48223941476127313
                    },
                    "regulatory_source": "ENSG00000167081",
                    "regulatory_target": "ENSG00000153130"
                },
                "ENSG00000167081_ENSG00000164167": {
                    "id": "ENSG00000167081_ENSG00000164167",
                    "type": null,
                    "score": null,
                    "reversable": false,
                    "correlations": {
                        "group1": 0.4096753619215416
                    },
                    "regulatory_source": "ENSG00000167081",
                    "regulatory_target": "ENSG00000164167"
                },
                "ENSG00000167081_ENSG00000145425": {
                    "id": "ENSG00000167081_ENSG00000145425",
                    "type": null,
                    "score": null,
                    "reversable": false,
                    "correlations": {
                        "group1": 0.4567529403291524
                    },
                    "regulatory_source": "ENSG00000167081",
                    "regulatory_target": "ENSG00000145425"
                },
                "ENSG00000167081_ENSG00000109654": {
                    "id": "ENSG00000167081_ENSG00000109654",
                    "type": null,
                    "score": null,
                    "reversable": false,
                    "correlations": {
                        "group1": 0.3458474334531395
                    },
                    "regulatory_source": "ENSG00000167081",
                    "regulatory_target": "ENSG00000109654"
                },
                "ENSG00000171497_ENSG00000167081": {
                    "id": "ENSG00000171497_ENSG00000167081",
                    "type": null,
                    "score": null,
                    "reversable": false,
                    "correlations": {
                        "group1": 0.3892331657750837
                    },
                    "regulatory_source": "ENSG00000167081",
                    "regulatory_target": "ENSG00000171497"
                },
                "ENSG00000167081_ENSG00000052802": {
                    "id": "ENSG00000167081_ENSG00000052802",
                    "type": null,
                    "score": null,
                    "reversable": false,
                    "correlations": {
                        "group1": 0.4963332799815037
                    },
                    "regulatory_source": "ENSG00000167081",
                    "regulatory_target": "ENSG00000052802"
                },
                "ENSG00000167081_ENSG00000151729": {
                    "id": "ENSG00000167081_ENSG00000151729",
                    "type": null,
                    "score": null,
                    "reversable": false,
                    "correlations": {
                        "group1": 0.4666846740122709
                    },
                    "regulatory_source": "ENSG00000167081",
                    "regulatory_target": "ENSG00000151729"
                },
                "ENSG00000167081_ENSG00000154556": {
                    "id": "ENSG00000167081_ENSG00000154556",
                    "type": null,
                    "score": null,
                    "reversable": false,
                    "correlations": {
                        "group1": 0.20862552896367015
                    },
                    "regulatory_source": "ENSG00000167081",
                    "regulatory_target": "ENSG00000154556"
                },
                "ENSG00000171421_ENSG00000167081": {
                    "id": "ENSG00000171421_ENSG00000167081",
                    "type": null,
                    "score": null,
                    "reversable": false,
                    "correlations": {
                        "group1": 0.4238503704650452
                    },
                    "regulatory_source": "ENSG00000167081",
                    "regulatory_target": "ENSG00000171421"
                },
                "ENSG00000167081_ENSG00000113387": {
                    "id": "ENSG00000167081_ENSG00000113387",
                    "type": null,
                    "score": null,
                    "reversable": false,
                    "correlations": {
                        "group1": 0.5594545751597927
                    },
                    "regulatory_source": "ENSG00000167081",
                    "regulatory_target": "ENSG00000113387"
                },
                "ENSG00000168724_ENSG00000167081": {
                    "id": "ENSG00000168724_ENSG00000167081",
                    "type": null,
                    "score": null,
                    "reversable": false,
                    "correlations": {
                        "group1": 0.24583711273734504
                    },
                    "regulatory_source": "ENSG00000167081",
                    "regulatory_target": "ENSG00000168724"
                },
                "ENSG00000167081_ENSG00000145592": {
                    "id": "ENSG00000167081_ENSG00000145592",
                    "type": null,
                    "score": null,
                    "reversable": false,
                    "correlations": {
                        "group1": 0.44187531808322134
                    },
                    "regulatory_source": "ENSG00000167081",
                    "regulatory_target": "ENSG00000145592"
                },
                "ENSG00000167081_ENSG00000164258": {
                    "id": "ENSG00000167081_ENSG00000164258",
                    "type": null,
                    "score": null,
                    "reversable": false,
                    "correlations": {
                        "group1": 0.4951377932025833
                    },
                    "regulatory_source": "ENSG00000167081",
                    "regulatory_target": "ENSG00000164258"
                },
                "ENSG00000167081_ENSG00000134056": {
                    "id": "ENSG00000167081_ENSG00000134056",
                    "type": null,
                    "score": null,
                    "reversable": false,
                    "correlations": {
                        "group1": 0.5364297153208213
                    },
                    "regulatory_source": "ENSG00000167081",
                    "regulatory_target": "ENSG00000134056"
                },
                "ENSG00000273841_ENSG00000167081": {
                    "id": "ENSG00000273841_ENSG00000167081",
                    "type": null,
                    "score": null,
                    "reversable": false,
                    "correlations": {
                        "group1": 0.5823080992478736
                    },
                    "regulatory_source": "ENSG00000167081",
                    "regulatory_target": "ENSG00000273841"
                },
                "ENSG00000167081_ENSG00000164346": {
                    "id": "ENSG00000167081_ENSG00000164346",
                    "type": null,
                    "score": null,
                    "reversable": false,
                    "correlations": {
                        "group1": 0.3644776226703396
                    },
                    "regulatory_source": "ENSG00000167081",
                    "regulatory_target": "ENSG00000164346"
                },
                "ENSG00000167081_ENSG00000113161": {
                    "id": "ENSG00000167081_ENSG00000113161",
                    "type": null,
                    "score": null,
                    "reversable": false,
                    "correlations": {
                        "group1": 0.3274938544814208
                    },
                    "regulatory_source": "ENSG00000167081",
                    "regulatory_target": "ENSG00000113161"
                },
                "ENSG00000174695_ENSG00000167081": {
                    "id": "ENSG00000174695_ENSG00000167081",
                    "type": null,
                    "score": null,
                    "reversable": false,
                    "correlations": {
                        "group1": 0.40935397142824564
                    },
                    "regulatory_source": "ENSG00000167081",
                    "regulatory_target": "ENSG00000174695"
                },
                "ENSG00000167081_ENSG00000113369": {
                    "id": "ENSG00000167081_ENSG00000113369",
                    "type": null,
                    "score": null,
                    "reversable": false,
                    "correlations": {
                        "group1": 0.35254263295777133
                    },
                    "regulatory_source": "ENSG00000167081",
                    "regulatory_target": "ENSG00000113369"
                },
                "ENSG00000167081_ENSG00000134986": {
                    "id": "ENSG00000167081_ENSG00000134986",
                    "type": null,
                    "score": null,
                    "reversable": false,
                    "correlations": {
                        "group1": 0.4191344092741621
                    },
                    "regulatory_source": "ENSG00000167081",
                    "regulatory_target": "ENSG00000134986"
                },
                "ENSG00000224032_ENSG00000167081": {
                    "id": "ENSG00000224032_ENSG00000167081",
                    "type": null,
                    "score": null,
                    "reversable": false,
                    "correlations": {
                        "group1": 0.3583148756878026
                    },
                    "regulatory_source": "ENSG00000167081",
                    "regulatory_target": "ENSG00000224032"
                },
                "ENSG00000167081_ENSG00000153037": {
                    "id": "ENSG00000167081_ENSG00000153037",
                    "type": null,
                    "score": null,
                    "reversable": false,
                    "correlations": {
                        "group1": 0.397528683973901
                    },
                    "regulatory_source": "ENSG00000167081",
                    "regulatory_target": "ENSG00000153037"
                },
                "ENSG00000167081_ENSG00000145782": {
                    "id": "ENSG00000167081_ENSG00000145782",
                    "type": null,
                    "score": null,
                    "reversable": false,
                    "correlations": {
                        "group1": 0.362485334845442
                    },
                    "regulatory_source": "ENSG00000167081",
                    "regulatory_target": "ENSG00000145782"
                },
                "ENSG00000177879_ENSG00000167081": {
                    "id": "ENSG00000177879_ENSG00000167081",
                    "type": null,
                    "score": null,
                    "reversable": false,
                    "correlations": {
                        "group1": 0.5260004503727967
                    },
                    "regulatory_source": "ENSG00000167081",
                    "regulatory_target": "ENSG00000177879"
                },
                "ENSG00000167081_ENSG00000131435": {
                    "id": "ENSG00000167081_ENSG00000131435",
                    "type": null,
                    "score": null,
                    "reversable": false,
                    "correlations": {
                        "group1": 0.28446785120664303
                    },
                    "regulatory_source": "ENSG00000167081",
                    "regulatory_target": "ENSG00000131435"
                },
                "ENSG00000167081_ENSG00000113558": {
                    "id": "ENSG00000167081_ENSG00000113558",
                    "type": null,
                    "score": null,
                    "reversable": false,
                    "correlations": {
                        "group1": 0.5541848769826695
                    },
                    "regulatory_source": "ENSG00000167081",
                    "regulatory_target": "ENSG00000113558"
                },
                "ENSG00000167081_ENSG00000113575": {
                    "id": "ENSG00000167081_ENSG00000113575",
                    "type": null,
                    "score": null,
                    "reversable": false,
                    "correlations": {
                        "group1": 0.5226035151097388
                    },
                    "regulatory_source": "ENSG00000167081",
                    "regulatory_target": "ENSG00000113575"
                },
                "ENSG00000167081_ENSG00000119048": {
                    "id": "ENSG00000167081_ENSG00000119048",
                    "type": null,
                    "score": null,
                    "reversable": false,
                    "correlations": {
                        "group1": 0.47544993995646284
                    },
                    "regulatory_source": "ENSG00000167081",
                    "regulatory_target": "ENSG00000119048"
                },
                "ENSG00000237190_ENSG00000167081": {
                    "id": "ENSG00000237190_ENSG00000167081",
                    "type": null,
                    "score": null,
                    "reversable": false,
                    "correlations": {
                        "group1": 0.43412641897297444
                    },
                    "regulatory_source": "ENSG00000167081",
                    "regulatory_target": "ENSG00000237190"
                },
                "ENSG00000167081_ENSG00000164615": {
                    "id": "ENSG00000167081_ENSG00000164615",
                    "type": null,
                    "score": null,
                    "reversable": false,
                    "correlations": {
                        "group1": 0.41682176332872345
                    },
                    "regulatory_source": "ENSG00000167081",
                    "regulatory_target": "ENSG00000164615"
                },
                "ENSG00000167081_ENSG00000113648": {
                    "id": "ENSG00000167081_ENSG00000113648",
                    "type": null,
                    "score": null,
                    "reversable": false,
                    "correlations": {
                        "group1": 0.2914498092043765
                    },
                    "regulatory_source": "ENSG00000167081",
                    "regulatory_target": "ENSG00000113648"
                },
                "ENSG00000167081_ENSG00000044115": {
                    "id": "ENSG00000167081_ENSG00000044115",
                    "type": null,
                    "score": null,
                    "reversable": false,
                    "correlations": {
                        "group1": 0.32472690977276614
                    },
                    "regulatory_source": "ENSG00000167081",
                    "regulatory_target": "ENSG00000044115"
                },
                "ENSG00000167081_ENSG00000120727": {
                    "id": "ENSG00000167081_ENSG00000120727",
                    "type": null,
                    "score": null,
                    "reversable": false,
                    "correlations": {
                        "group1": 0.517147984514298
                    },
                    "regulatory_source": "ENSG00000167081",
                    "regulatory_target": "ENSG00000120727"
                },
```
