## Supplement 2 (DAN vs. Cocul) for "AGEAS: Automated Machine Learning based Genetic Regulatory Element Extraction System": pseudo_sample_GRNs.js (part 9 of 640)

```
                "ENSG00000167081_ENSG00000131508": {
                    "id": "ENSG00000167081_ENSG00000131508",
                    "type": null,
                    "score": null,
                    "reversable": false,
                    "correlations": {
                        "group1": 0.5052541282388843
                    },
                    "regulatory_source": "ENSG00000167081",
                    "regulatory_target": "ENSG00000131508"
                },
                "ENSG00000171604_ENSG00000167081": {
                    "id": "ENSG00000171604_ENSG00000167081",
                    "type": null,
                    "score": null,
                    "reversable": false,
                    "correlations": {
                        "group1": 0.5936957927693913
                    },
                    "regulatory_source": "ENSG00000167081",
                    "regulatory_target": "ENSG00000171604"
                },
                "ENSG00000167081_ENSG00000113068": {
                    "id": "ENSG00000167081_ENSG00000113068",
                    "type": null,
                    "score": null,
                    "reversable": false,
                    "correlations": {
                        "group1": 0.48918418194226676
                    },
                    "regulatory_source": "ENSG00000167081",
                    "regulatory_target": "ENSG00000113068"
                },
                "ENSG00000167081_ENSG00000146007": {
                    "id": "ENSG00000167081_ENSG00000146007",
                    "type": null,
                    "score": null,
                    "reversable": false,
                    "correlations": {
                        "group1": 0.4617719108332629
                    },
                    "regulatory_source": "ENSG00000167081",
                    "regulatory_target": "ENSG00000146007"
                },
                "ENSG00000178913_ENSG00000167081": {
                    "id": "ENSG00000178913_ENSG00000167081",
                    "type": null,
                    "score": null,
                    "reversable": false,
                    "correlations": {
                        "group1": 0.5093826976898268
                    },
                    "regulatory_source": "ENSG00000167081",
                    "regulatory_target": "ENSG00000178913"
                },
                "ENSG00000167081_ENSG00000113712": {
                    "id": "ENSG00000167081_ENSG00000113712",
                    "type": null,
                    "score": null,
                    "reversable": false,
                    "correlations": {
                        "group1": 0.5801428441179696
                    },
                    "regulatory_source": "ENSG00000167081",
                    "regulatory_target": "ENSG00000113712"
                },
                "ENSG00000167081_ENSG00000164587": {
                    "id": "ENSG00000167081_ENSG00000164587",
                    "type": null,
                    "score": null,
                    "reversable": false,
                    "correlations": {
                        "group1": 0.4227943134603866
                    },
                    "regulatory_source": "ENSG00000167081",
                    "regulatory_target": "ENSG00000164587"
                },
                "ENSG00000167081_ENSG00000155506": {
                    "id": "ENSG00000167081_ENSG00000155506",
                    "type": null,
                    "score": null,
                    "reversable": false,
                    "correlations": {
                        "group1": 0.32410392834554114
                    },
                    "regulatory_source": "ENSG00000167081",
                    "regulatory_target": "ENSG00000155506"
                },
                "ENSG00000167081_ENSG00000055163": {
                    "id": "ENSG00000167081_ENSG00000055163",
                    "type": null,
                    "score": null,
                    "reversable": false,
                    "correlations": {
                        "group1": 0.3581186174757654
                    },
                    "regulatory_source": "ENSG00000167081",
                    "regulatory_target": "ENSG00000055163"
                },
                "ENSG00000167081_ENSG00000113328": {
                    "id": "ENSG00000167081_ENSG00000113328",
                    "type": null,
                    "score": null,
                    "reversable": false,
                    "correlations": {
                        "group1": 0.2345656055599238
                    },
                    "regulatory_source": "ENSG00000167081",
                    "regulatory_target": "ENSG00000113328"
                },
                "ENSG00000181163_ENSG00000167081": {
                    "id": "ENSG00000181163_ENSG00000167081",
                    "type": null,
                    "score": null,
                    "reversable": false,
                    "correlations": {
                        "group1": 0.5374078277555828
                    },
                    "regulatory_source": "ENSG00000167081",
                    "regulatory_target": "ENSG00000181163"
                },
                "ENSG00000175416_ENSG00000167081": {
                    "id": "ENSG00000175416_ENSG00000167081",
                    "type": null,
                    "score": null,
                    "reversable": false,
                    "correlations": {
                        "group1": 0.4695166311998557
                    },
                    "regulatory_source": "ENSG00000167081",
                    "regulatory_target": "ENSG00000175416"
                },
                "ENSG00000167081_ENSG00000145912": {
                    "id": "ENSG00000167081_ENSG00000145912",
                    "type": null,
                    "score": null,
                    "reversable": false,
                    "correlations": {
                        "group1": 0.4257422678375317
                    },
                    "regulatory_source": "ENSG00000167081",
                    "regulatory_target": "ENSG00000145912"
                },
                "ENSG00000197451_ENSG00000167081": {
                    "id": "ENSG00000197451_ENSG00000167081",
                    "type": null,
                    "score": null,
                    "reversable": false,
                    "correlations": {
                        "group1": 0.4213446654696154
                    },
                    "regulatory_source": "ENSG00000167081",
                    "regulatory_target": "ENSG00000197451"
                },
                "ENSG00000169045_ENSG00000167081": {
                    "id": "ENSG00000169045_ENSG00000167081",
                    "type": null,
                    "score": null,
                    "reversable": false,
                    "correlations": {
                        "group1": 0.4697727053410086
                    },
                    "regulatory_source": "ENSG00000167081",
                    "regulatory_target": "ENSG00000169045"
                },
                "ENSG00000167081_ENSG00000127022": {
                    "id": "ENSG00000167081_ENSG00000127022",
                    "type": null,
                    "score": null,
                    "reversable": false,
                    "correlations": {
                        "group1": 0.34277299912627995
                    },
                    "regulatory_source": "ENSG00000167081",
                    "regulatory_target": "ENSG00000127022"
                },
                "ENSG00000204628_ENSG00000167081": {
                    "id": "ENSG00000204628_ENSG00000167081",
                    "type": null,
                    "score": null,
                    "reversable": false,
                    "correlations": {
                        "group1": 0.4556102977476788
                    },
                    "regulatory_source": "ENSG00000167081",
                    "regulatory_target": "ENSG00000204628"
                },
                "ENSG00000214113_ENSG00000167081": {
                    "id": "ENSG00000214113_ENSG00000167081",
                    "type": null,
                    "score": null,
                    "reversable": false,
                    "correlations": {
                        "group1": 0.24436436781764928
                    },
                    "regulatory_source": "ENSG00000167081",
                    "regulatory_target": "ENSG00000214113"
                },
                "ENSG00000167081_ENSG00000124802": {
                    "id": "ENSG00000167081_ENSG00000124802",
                    "type": null,
                    "score": null,
                    "reversable": false,
                    "correlations": {
                        "group1": 0.49354051751484235
                    },
                    "regulatory_source": "ENSG00000167081",
                    "regulatory_target": "ENSG00000124802"
                },
                "ENSG00000167081_ENSG00000111843": {
                    "id": "ENSG00000167081_ENSG00000111843",
                    "type": null,
                    "score": null,
                    "reversable": false,
                    "correlations": {
                        "group1": 0.3140454467682266
                    },
                    "regulatory_source": "ENSG00000167081",
                    "regulatory_target": "ENSG00000111843"
                },
                "ENSG00000167081_ENSG00000137210": {
                    "id": "ENSG00000167081_ENSG00000137210",
                    "type": null,
                    "score": null,
                    "reversable": false,
                    "correlations": {
                        "group1": 0.49815961166318495
                    },
                    "regulatory_source": "ENSG00000167081",
                    "regulatory_target": "ENSG00000137210"
                },
                "ENSG00000225921_ENSG00000167081": {
                    "id": "ENSG00000225921_ENSG00000167081",
                    "type": null,
                    "score": null,
                    "reversable": false,
                    "correlations": {
                        "group1": 0.33940167892304507
                    },
                    "regulatory_source": "ENSG00000167081",
                    "regulatory_target": "ENSG00000225921"
                },
                "ENSG00000204568_ENSG00000167081": {
                    "id": "ENSG00000204568_ENSG00000167081",
                    "type": null,
                    "score": null,
                    "reversable": false,
                    "correlations": {
                        "group1": 0.301151152239912
                    },
                    "regulatory_source": "ENSG00000167081",
                    "regulatory_target": "ENSG00000204568"
                },
                "ENSG00000167081_ENSG00000137343": {
                    "id": "ENSG00000167081_ENSG00000137343",
                    "type": null,
                    "score": null,
                    "reversable": false,
                    "correlations": {
                        "group1": 0.4379160729108
                    },
                    "regulatory_source": "ENSG00000167081",
                    "regulatory_target": "ENSG00000137343"
                },
                "ENSG00000196230_ENSG00000167081": {
                    "id": "ENSG00000196230_ENSG00000167081",
                    "type": null,
                    "score": null,
                    "reversable": false,
                    "correlations": {
                        "group1": 0.5988931858511681
                    },
                    "regulatory_source": "ENSG00000167081",
                    "regulatory_target": "ENSG00000196230"
                },
                "ENSG00000167081_ENSG00000137312": {
                    "id": "ENSG00000167081_ENSG00000137312",
                    "type": null,
                    "score": null,
                    "reversable": false,
                    "correlations": {
                        "group1": 0.4460420211280459
                    },
                    "regulatory_source": "ENSG00000167081",
                    "regulatory_target": "ENSG00000137312"
                },
                "ENSG00000204463_ENSG00000167081": {
                    "id": "ENSG00000204463_ENSG00000167081",
                    "type": null,
                    "score": null,
                    "reversable": false,
                    "correlations": {
                        "group1": 0.5050573001448037
                    },
                    "regulatory_source": "ENSG00000167081",
                    "regulatory_target": "ENSG00000204463"
                },
                "ENSG00000204310_ENSG00000167081": {
                    "id": "ENSG00000204310_ENSG00000167081",
                    "type": null,
                    "score": null,
                    "reversable": false,
                    "correlations": {
                        "group1": 0.3993410524954885
                    },
                    "regulatory_source": "ENSG00000167081",
                    "regulatory_target": "ENSG00000204310"
                },
                "ENSG00000204308_ENSG00000167081": {
                    "id": "ENSG00000204308_ENSG00000167081",
                    "type": null,
                    "score": null,
                    "reversable": false,
                    "correlations": {
                        "group1": 0.46198562185040604
                    },
                    "regulatory_source": "ENSG00000167081",
                    "regulatory_target": "ENSG00000204308"
                },
                "ENSG00000231500_ENSG00000167081": {
                    "id": "ENSG00000231500_ENSG00000167081",
                    "type": null,
                    "score": null,
                    "reversable": false,
                    "correlations": {
                        "group1": 0.45088263730439015
                    },
                    "regulatory_source": "ENSG00000167081",
                    "regulatory_target": "ENSG00000231500"
                },
                "ENSG00000167081_ENSG00000124614": {
                    "id": "ENSG00000167081_ENSG00000124614",
                    "type": null,
                    "score": null,
                    "reversable": false,
                    "correlations": {
                        "group1": 0.3496144056875076
                    },
                    "regulatory_source": "ENSG00000167081",
                    "regulatory_target": "ENSG00000124614"
                },
                "ENSG00000167081_ENSG00000112081": {
                    "id": "ENSG00000167081_ENSG00000112081",
                    "type": null,
                    "score": null,
                    "reversable": false,
                    "correlations": {
                        "group1": 0.28928539240921847
                    },
                    "regulatory_source": "ENSG00000167081",
                    "regulatory_target": "ENSG00000112081"
                },
                "ENSG00000167081_ENSG00000137409": {
                    "id": "ENSG00000167081_ENSG00000137409",
                    "type": null,
                    "score": null,
                    "reversable": false,
                    "correlations": {
                        "group1": 0.4679935714391621
                    },
                    "regulatory_source": "ENSG00000167081",
                    "regulatory_target": "ENSG00000137409"
                },
                "ENSG00000167081_ENSG00000124596": {
                    "id": "ENSG00000167081_ENSG00000124596",
                    "type": null,
                    "score": null,
                    "reversable": false,
                    "correlations": {
                        "group1": 0.47009403481008055
                    },
                    "regulatory_source": "ENSG00000167081",
                    "regulatory_target": "ENSG00000124596"
                },
                "ENSG00000167081_ENSG00000124702": {
                    "id": "ENSG00000167081_ENSG00000124702",
                    "type": null,
                    "score": null,
                    "reversable": false,
                    "correlations": {
                        "group1": 0.45105184674646653
                    },
                    "regulatory_source": "ENSG00000167081",
                    "regulatory_target": "ENSG00000124702"
                },
                "ENSG00000167081_ENSG00000096384": {
                    "id": "ENSG00000167081_ENSG00000096384",
                    "type": null,
                    "score": null,
                    "reversable": false,
                    "correlations": {
                        "group1": 0.5534778189260102
                    },
                    "regulatory_source": "ENSG00000167081",
                    "regulatory_target": "ENSG00000096384"
                },
                "ENSG00000170899_ENSG00000167081": {
                    "id": "ENSG00000170899_ENSG00000167081",
                    "type": null,
                    "score": null,
                    "reversable": false,
                    "correlations": {
                        "group1": 0.5286910279725434
                    },
                    "regulatory_source": "ENSG00000167081",
                    "regulatory_target": "ENSG00000170899"
                },
                "ENSG00000167081_ENSG00000112305": {
                    "id": "ENSG00000167081_ENSG00000112305",
                    "type": null,
                    "score": null,
                    "reversable": false,
                    "correlations": {
                        "group1": 0.47201349715606794
                    },
                    "regulatory_source": "ENSG00000167081",
                    "regulatory_target": "ENSG00000112305"
                },
                "ENSG00000167081_ENSG00000156508": {
                    "id": "ENSG00000167081_ENSG00000156508",
                    "type": null,
                    "score": null,
                    "reversable": false,
                    "correlations": {
                        "group1": 0.4683671824895845
                    },
                    "regulatory_source": "ENSG00000167081",
                    "regulatory_target": "ENSG00000156508"
                },
                "ENSG00000167081_ENSG00000112695": {
                    "id": "ENSG00000167081_ENSG00000112695",
                    "type": null,
                    "score": null,
                    "reversable": false,
                    "correlations": {
                        "group1": 0.593908831541913
                    },
                    "regulatory_source": "ENSG00000167081",
                    "regulatory_target": "ENSG00000112695"
                },
                "ENSG00000188994_ENSG00000167081": {
                    "id": "ENSG00000188994_ENSG00000167081",
                    "type": null,
                    "score": null,
                    "reversable": false,
                    "correlations": {
                        "group1": 0.4726089719068238
                    },
                    "regulatory_source": "ENSG00000167081",
                    "regulatory_target": "ENSG00000188994"
                },
                "ENSG00000167081_ENSG00000111850": {
                    "id": "ENSG00000167081_ENSG00000111850",
                    "type": null,
                    "score": null,
                    "reversable": false,
                    "correlations": {
                        "group1": 0.3616166450135095
                    },
                    "regulatory_source": "ENSG00000167081",
                    "regulatory_target": "ENSG00000111850"
                },
                "ENSG00000167081_ENSG00000146282": {
                    "id": "ENSG00000167081_ENSG00000146282",
                    "type": null,
                    "score": null,
                    "reversable": false,
                    "correlations": {
                        "group1": 0.2844125684991937
                    },
                    "regulatory_source": "ENSG00000167081",
                    "regulatory_target": "ENSG00000146282"
                },
                "ENSG00000167081_ENSG00000083099": {
                    "id": "ENSG00000167081_ENSG00000083099",
                    "type": null,
                    "score": null,
                    "reversable": false,
                    "correlations": {
                        "group1": 0.3943192916150877
                    },
                    "regulatory_source": "ENSG00000167081",
                    "regulatory_target": "ENSG00000083099"
                },
                "ENSG00000167081_ENSG00000123545": {
                    "id": "ENSG00000167081_ENSG00000123545",
                    "type": null,
                    "score": null,
                    "reversable": false,
                    "correlations": {
                        "group1": 0.49358229919666163
                    },
                    "regulatory_source": "ENSG00000167081",
                    "regulatory_target": "ENSG00000123545"
                },
                "ENSG00000167081_ENSG00000112237": {
                    "id": "ENSG00000167081_ENSG00000112237",
                    "type": null,
                    "score": null,
                    "reversable": false,
                    "correlations": {
                        "group1": 0.4077752192574298
                    },
                    "regulatory_source": "ENSG00000167081",
                    "regulatory_target": "ENSG00000112237"
                },
                "ENSG00000167081_ENSG00000155115": {
                    "id": "ENSG00000167081_ENSG00000155115",
                    "type": null,
                    "score": null,
                    "reversable": false,
                    "correlations": {
                        "group1": 0.3817594657153051
                    },
                    "regulatory_source": "ENSG00000167081",
                    "regulatory_target": "ENSG00000155115"
                },
                "ENSG00000203778_ENSG00000167081": {
                    "id": "ENSG00000203778_ENSG00000167081",
                    "type": null,
                    "score": null,
                    "reversable": false,
                    "correlations": {
                        "group1": 0.30647703700371853
                    },
                    "regulatory_source": "ENSG00000167081",
                    "regulatory_target": "ENSG00000203778"
                },
                "ENSG00000277443_ENSG00000167081": {
                    "id": "ENSG00000277443_ENSG00000167081",
                    "type": null,
                    "score": null,
                    "reversable": false,
                    "correlations": {
                        "group1": 0.6722417719091643
                    },
                    "regulatory_source": "ENSG00000167081",
                    "regulatory_target": "ENSG00000277443"
                },
                "ENSG00000167081_ENSG00000111832": {
                    "id": "ENSG00000167081_ENSG00000111832",
                    "type": null,
                    "score": null,
                    "reversable": false,
                    "correlations": {
                        "group1": 0.4368346932451168
                    },
                    "regulatory_source": "ENSG00000167081",
                    "regulatory_target": "ENSG00000111832"
                },
                "ENSG00000167081_ENSG00000047932": {
                    "id": "ENSG00000167081_ENSG00000047932",
                    "type": null,
                    "score": null,
                    "reversable": false,
                    "correlations": {
                        "group1": 0.5079971256222996
                    },
                    "regulatory_source": "ENSG00000167081",
                    "regulatory_target": "ENSG00000047932"
                },
                "ENSG00000167081_ENSG00000111911": {
                    "id": "ENSG00000167081_ENSG00000111911",
                    "type": null,
                    "score": null,
                    "reversable": false,
                    "correlations": {
                        "group1": 0.5087418381284111
                    },
                    "regulatory_source": "ENSG00000167081",
                    "regulatory_target": "ENSG00000111911"
                },
                "ENSG00000167081_ENSG00000093144": {
                    "id": "ENSG00000167081_ENSG00000093144",
                    "type": null,
                    "score": null,
                    "reversable": false,
                    "correlations": {
                        "group1": 0.34428217532281
                    },
                    "regulatory_source": "ENSG00000167081",
                    "regulatory_target": "ENSG00000093144"
                },
                "ENSG00000167081_ENSG00000028839": {
                    "id": "ENSG00000167081_ENSG00000028839",
                    "type": null,
                    "score": null,
                    "reversable": false,
                    "correlations": {
                        "group1": 0.34121367242588446
                    },
                    "regulatory_source": "ENSG00000167081",
                    "regulatory_target": "ENSG00000028839"
                },
                "ENSG00000167081_ENSG00000051620": {
                    "id": "ENSG00000167081_ENSG00000051620",
                    "type": null,
                    "score": null,
                    "reversable": false,
                    "correlations": {
                        "group1": 0.3954401362207707
                    },
                    "regulatory_source": "ENSG00000167081",
                    "regulatory_target": "ENSG00000051620"
                },
                "ENSG00000167081_ENSG00000146386": {
                    "id": "ENSG00000167081_ENSG00000146386",
                    "type": null,
                    "score": null,
                    "reversable": false,
                    "correlations": {
                        "group1": 0.34935821571276
                    },
                    "regulatory_source": "ENSG00000167081",
                    "regulatory_target": "ENSG00000146386"
                },
                "ENSG00000167081_ENSG00000146416": {
                    "id": "ENSG00000167081_ENSG00000146416",
                    "type": null,
                    "score": null,
                    "reversable": false,
                    "correlations": {
                        "group1": 0.31489772404794547
                    },
                    "regulatory_source": "ENSG00000167081",
                    "regulatory_target": "ENSG00000146416"
                },
                "ENSG00000167081_ENSG00000146425": {
                    "id": "ENSG00000167081_ENSG00000146425",
                    "type": null,
                    "score": null,
                    "reversable": false,
                    "correlations": {
                        "group1": 0.545776986165532
                    },
                    "regulatory_source": "ENSG00000167081",
                    "regulatory_target": "ENSG00000146425"
                },
                "ENSG00000167081_ENSG00000120437": {
                    "id": "ENSG00000167081_ENSG00000120437",
                    "type": null,
                    "score": null,
                    "reversable": false,
                    "correlations": {
                        "group1": 0.3937430219060172
                    },
                    "regulatory_source": "ENSG00000167081",
                    "regulatory_target": "ENSG00000120437"
                },
                "ENSG00000167081_ENSG00000120438": {
                    "id": "ENSG00000167081_ENSG00000120438",
                    "type": null,
                    "score": null,
                    "reversable": false,
                    "correlations": {
                        "group1": 0.565264249274689
                    },
                    "regulatory_source": "ENSG00000167081",
                    "regulatory_target": "ENSG00000120438"
                },
                "ENSG00000167081_ENSG00000112110": {
                    "id": "ENSG00000167081_ENSG00000112110",
                    "type": null,
                    "score": null,
                    "reversable": false,
                    "correlations": {
                        "group1": 0.4683896656062486
                    },
                    "regulatory_source": "ENSG00000167081",
                    "regulatory_target": "ENSG00000112110"
                },
                "ENSG00000167081_ENSG00000008018": {
                    "id": "ENSG00000167081_ENSG00000008018",
                    "type": null,
                    "score": null,
                    "reversable": false,
                    "correlations": {
                        "group1": 0.48854852916875907
                    },
                    "regulatory_source": "ENSG00000167081",
                    "regulatory_target": "ENSG00000008018"
                },
                "ENSG00000167081_ENSG00000071994": {
                    "id": "ENSG00000167081_ENSG00000071994",
                    "type": null,
                    "score": null,
                    "reversable": false,
                    "correlations": {
                        "group1": 0.34754304730925395
                    },
                    "regulatory_source": "ENSG00000167081",
                    "regulatory_target": "ENSG00000071994"
                },
                "ENSG00000167081_ENSG00000157778": {
                    "id": "ENSG00000167081_ENSG00000157778",
                    "type": null,
                    "score": null,
                    "reversable": false,
                    "correlations": {
                        "group1": 0.44429739929487205
                    },
                    "regulatory_source": "ENSG00000167081",
                    "regulatory_target": "ENSG00000157778"
                },
                "ENSG00000167081_ENSG00000075624": {
                    "id": "ENSG00000167081_ENSG00000075624",
                    "type": null,
                    "score": null,
                    "reversable": false,
                    "correlations": {
                        "group1": 0.532356122126565
                    },
                    "regulatory_source": "ENSG00000167081",
                    "regulatory_target": "ENSG00000075624"
                },
                "ENSG00000167081_ENSG00000136238": {
                    "id": "ENSG00000167081_ENSG00000136238",
                    "type": null,
                    "score": null,
                    "reversable": false,
                    "correlations": {
                        "group1": 0.6144226277985847
                    },
                    "regulatory_source": "ENSG00000167081",
                    "regulatory_target": "ENSG00000136238"
                },
                "ENSG00000189043_ENSG00000167081": {
                    "id": "ENSG00000189043_ENSG00000167081",
                    "type": null,
                    "score": null,
                    "reversable": false,
                    "correlations": {
                        "group1": 0.6531463420359488
                    },
                    "regulatory_source": "ENSG00000167081",
                    "regulatory_target": "ENSG00000189043"
                },
                "ENSG00000167081_ENSG00000136261": {
                    "id": "ENSG00000167081_ENSG00000136261",
                    "type": null,
                    "score": null,
                    "reversable": false,
                    "correlations": {
                        "group1": 0.492395195504921
                    },
                    "regulatory_source": "ENSG00000167081",
                    "regulatory_target": "ENSG00000136261"
                },
                "ENSG00000167081_ENSG00000156928": {
                    "id": "ENSG00000167081_ENSG00000156928",
                    "type": null,
                    "score": null,
                    "reversable": false,
                    "correlations": {
                        "group1": 0.304398473658739
                    },
                    "regulatory_source": "ENSG00000167081",
                    "regulatory_target": "ENSG00000156928"
                },
                "ENSG00000172115_ENSG00000167081": {
                    "id": "ENSG00000172115_ENSG00000167081",
                    "type": null,
                    "score": null,
                    "reversable": false,
                    "correlations": {
                        "group1": 0.442255199165393
                    },
                    "regulatory_source": "ENSG00000167081",
                    "regulatory_target": "ENSG00000172115"
                },
                "ENSG00000167081_ENSG00000122566": {
                    "id": "ENSG00000167081_ENSG00000122566",
                    "type": null,
                    "score": null,
                    "reversable": false,
                    "correlations": {
                        "group1": 0.4894660857158137
                    },
                    "regulatory_source": "ENSG00000167081",
                    "regulatory_target": "ENSG00000122566"
                },
                "ENSG00000167081_ENSG00000122565": {
                    "id": "ENSG00000167081_ENSG00000122565",
                    "type": null,
                    "score": null,
                    "reversable": false,
                    "correlations": {
                        "group1": 0.4658994579797199
                    },
                    "regulatory_source": "ENSG00000167081",
                    "regulatory_target": "ENSG00000122565"
                },
                "ENSG00000167081_ENSG00000005020": {
                    "id": "ENSG00000167081_ENSG00000005020",
                    "type": null,
                    "score": null,
                    "reversable": false,
                    "correlations": {
                        "group1": 0.41371274534459984
                    },
                    "regulatory_source": "ENSG00000167081",
                    "regulatory_target": "ENSG00000005020"
                },
                "ENSG00000233429_ENSG00000167081": {
                    "id": "ENSG00000233429_ENSG00000167081",
                    "type": null,
                    "score": null,
                    "reversable": false,
                    "correlations": {
                        "group1": 0.4178209910046685
                    },
                    "regulatory_source": "ENSG00000167081",
                    "regulatory_target": "ENSG00000233429"
                },
                "ENSG00000167081_ENSG00000106052": {
                    "id": "ENSG00000167081_ENSG00000106052",
                    "type": null,
                    "score": null,
                    "reversable": false,
                    "correlations": {
                        "group1": 0.44564304576646274
                    },
                    "regulatory_source": "ENSG00000167081",
                    "regulatory_target": "ENSG00000106052"
                },
                "ENSG00000167081_ENSG00000136193": {
                    "id": "ENSG00000167081_ENSG00000136193",
                    "type": null,
                    "score": null,
                    "reversable": false,
                    "correlations": {
                        "group1": 0.39928798909677704
                    },
                    "regulatory_source": "ENSG00000167081",
                    "regulatory_target": "ENSG00000136193"
                },
                "ENSG00000167081_ENSG00000106355": {
                    "id": "ENSG00000167081_ENSG00000106355",
                    "type": null,
                    "score": null,
                    "reversable": false,
                    "correlations": {
                        "group1": 0.5205470996382204
                    },
                    "regulatory_source": "ENSG00000167081",
                    "regulatory_target": "ENSG00000106355"
                },
                "ENSG00000167081_ENSG00000122643": {
                    "id": "ENSG00000167081_ENSG00000122643",
                    "type": null,
                    "score": null,
                    "reversable": false,
                    "correlations": {
                        "group1": 0.33422404152564045
                    },
                    "regulatory_source": "ENSG00000167081",
                    "regulatory_target": "ENSG00000122643"
                },
                "ENSG00000167081_ENSG00000122545": {
                    "id": "ENSG00000167081_ENSG00000122545",
                    "type": null,
                    "score": null,
                    "reversable": false,
                    "correlations": {
                        "group1": 0.6350110474674724
                    },
                    "regulatory_source": "ENSG00000167081",
                    "regulatory_target": "ENSG00000122545"
                },
                "ENSG00000167081_ENSG00000010270": {
                    "id": "ENSG00000167081_ENSG00000010270",
                    "type": null,
                    "score": null,
                    "reversable": false,
                    "correlations": {
                        "group1": 0.414009296243972
                    },
                    "regulatory_source": "ENSG00000167081",
                    "regulatory_target": "ENSG00000010270"
                },
                "ENSG00000167081_ENSG00000006451": {
                    "id": "ENSG00000167081_ENSG00000006451",
                    "type": null,
                    "score": null,
                    "reversable": false,
                    "correlations": {
                        "group1": 0.3210110803928415
                    },
                    "regulatory_source": "ENSG00000167081",
                    "regulatory_target": "ENSG00000006451"
                },
                "ENSG00000168303_ENSG00000167081": {
                    "id": "ENSG00000168303_ENSG00000167081",
                    "type": null,
                    "score": null,
                    "reversable": false,
                    "correlations": {
                        "group1": 0.4889161579430528
                    },
                    "regulatory_source": "ENSG00000167081",
                    "regulatory_target": "ENSG00000168303"
                },
                "ENSG00000167081_ENSG00000106603": {
                    "id": "ENSG00000167081_ENSG00000106603",
                    "type": null,
                    "score": null,
                    "reversable": false,
                    "correlations": {
                        "group1": 0.34584997904553966
                    },
                    "regulatory_source": "ENSG00000167081",
                    "regulatory_target": "ENSG00000106603"
                },
                "ENSG00000196262_ENSG00000167081": {
                    "id": "ENSG00000196262_ENSG00000167081",
                    "type": null,
                    "score": null,
                    "reversable": false,
                    "correlations": {
                        "group1": 0.6436757374261781
                    },
                    "regulatory_source": "ENSG00000167081",
                    "regulatory_target": "ENSG00000196262"
                },
                "ENSG00000167081_ENSG00000132432": {
                    "id": "ENSG00000167081_ENSG00000132432",
                    "type": null,
                    "score": null,
                    "reversable": false,
                    "correlations": {
                        "group1": 0.44805755095007777
                    },
                    "regulatory_source": "ENSG00000167081",
                    "regulatory_target": "ENSG00000132432"
                },
                "ENSG00000167081_ENSG00000146729": {
                    "id": "ENSG00000167081_ENSG00000146729",
                    "type": null,
                    "score": null,
                    "reversable": false,
                    "correlations": {
                        "group1": 0.5342125846690805
                    },
                    "regulatory_source": "ENSG00000167081",
                    "regulatory_target": "ENSG00000146729"
                },
                "ENSG00000167081_ENSG00000146731": {
                    "id": "ENSG00000167081_ENSG00000146731",
                    "type": null,
                    "score": null,
                    "reversable": false,
                    "correlations": {
                        "group1": 0.44080124926691094
                    },
                    "regulatory_source": "ENSG00000167081",
                    "regulatory_target": "ENSG00000146731"
                },
                "ENSG00000167081_ENSG00000106682": {
                    "id": "ENSG00000167081_ENSG00000106682",
                    "type": null,
                    "score": null,
                    "reversable": false,
                    "correlations": {
                        "group1": 0.6028212092443688
                    },
                    "regulatory_source": "ENSG00000167081",
                    "regulatory_target": "ENSG00000106682"
                },
                "ENSG00000263001_ENSG00000167081": {
                    "id": "ENSG00000263001_ENSG00000167081",
                    "type": null,
                    "score": null,
                    "reversable": false,
                    "correlations": {
                        "group1": 0.4771430961290358
                    },
                    "regulatory_source": "ENSG00000167081",
                    "regulatory_target": "ENSG00000263001"
                },
                "ENSG00000170027_ENSG00000167081": {
                    "id": "ENSG00000170027_ENSG00000167081",
                    "type": null,
                    "score": null,
                    "reversable": false,
                    "correlations": {
                        "group1": 0.5556230649033403
                    },
                    "regulatory_source": "ENSG00000167081",
                    "regulatory_target": "ENSG00000170027"
                },
                "ENSG00000167081_ENSG00000075142": {
                    "id": "ENSG00000167081_ENSG00000075142",
                    "type": null,
                    "score": null,
                    "reversable": false,
                    "correlations": {
                        "group1": 0.45691694838577845
                    },
                    "regulatory_source": "ENSG00000167081",
                    "regulatory_target": "ENSG00000075142"
                },
                "ENSG00000167081_ENSG00000127914": {
                    "id": "ENSG00000167081_ENSG00000127914",
                    "type": null,
                    "score": null,
                    "reversable": false,
                    "correlations": {
                        "group1": 0.4347259109391114
                    },
                    "regulatory_source": "ENSG00000167081",
                    "regulatory_target": "ENSG00000127914"
                },
                "ENSG00000167081_ENSG00000070669": {
                    "id": "ENSG00000167081_ENSG00000070669",
                    "type": null,
                    "score": null,
                    "reversable": false,
                    "correlations": {
                        "group1": 0.39156554431774676
                    },
                    "regulatory_source": "ENSG00000167081",
                    "regulatory_target": "ENSG00000070669"
                },
                "ENSG00000167081_ENSG00000164713": {
                    "id": "ENSG00000167081_ENSG00000164713",
                    "type": null,
                    "score": null,
                    "reversable": false,
                    "correlations": {
                        "group1": 0.5334810058052841
                    },
                    "regulatory_source": "ENSG00000167081",
                    "regulatory_target": "ENSG00000164713"
                },
                "ENSG00000167081_ENSG00000106261": {
                    "id": "ENSG00000167081_ENSG00000106261",
                    "type": null,
                    "score": null,
                    "reversable": false,
                    "correlations": {
                        "group1": 0.2718538455327026
                    },
                    "regulatory_source": "ENSG00000167081",
                    "regulatory_target": "ENSG00000106261"
                },
                "ENSG00000168090_ENSG00000167081": {
                    "id": "ENSG00000168090_ENSG00000167081",
                    "type": null,
                    "score": null,
                    "reversable": false,
                    "correlations": {
                        "group1": 0.3378186340915525
                    },
                    "regulatory_source": "ENSG00000167081",
                    "regulatory_target": "ENSG00000168090"
                },
                "ENSG00000172354_ENSG00000167081": {
                    "id": "ENSG00000172354_ENSG00000167081",
                    "type": null,
                    "score": null,
                    "reversable": false,
                    "correlations": {
                        "group1": 0.3219449217414934
                    },
                    "regulatory_source": "ENSG00000167081",
                    "regulatory_target": "ENSG00000172354"
                },
                "ENSG00000170632_ENSG00000167081": {
                    "id": "ENSG00000170632_ENSG00000167081",
                    "type": null,
                    "score": null,
                    "reversable": false,
                    "correlations": {
                        "group1": 0.3584824814664702
                    },
                    "regulatory_source": "ENSG00000167081",
                    "regulatory_target": "ENSG00000170632"
                },
                "ENSG00000167081_ENSG00000005483": {
                    "id": "ENSG00000167081_ENSG00000005483",
                    "type": null,
                    "score": null,
                    "reversable": false,
                    "correlations": {
                        "group1": 0.3302976478792987
                    },
                    "regulatory_source": "ENSG00000167081",
                    "regulatory_target": "ENSG00000005483"
                },
                "ENSG00000167081_ENSG00000135250": {
                    "id": "ENSG00000167081_ENSG00000135250",
                    "type": null,
                    "score": null,
                    "reversable": false,
                    "correlations": {
                        "group1": 0.3816252761172976
                    },
                    "regulatory_source": "ENSG00000167081",
                    "regulatory_target": "ENSG00000135250"
                },
                "ENSG00000167081_ENSG00000091140": {
                    "id": "ENSG00000167081_ENSG00000091140",
                    "type": null,
                    "score": null,
                    "reversable": false,
                    "correlations": {
                        "group1": 0.3743013766532089
                    },
                    "regulatory_source": "ENSG00000167081",
                    "regulatory_target": "ENSG00000091140"
                },
                "ENSG00000198898_ENSG00000167081": {
                    "id": "ENSG00000198898_ENSG00000167081",
                    "type": null,
                    "score": null,
                    "reversable": false,
                    "correlations": {
                        "group1": 0.5106527365667589
                    },
                    "regulatory_source": "ENSG00000167081",
                    "regulatory_target": "ENSG00000198898"
                },
                "ENSG00000196937_ENSG00000167081": {
                    "id": "ENSG00000196937_ENSG00000167081",
                    "type": null,
                    "score": null,
                    "reversable": false,
                    "correlations": {
                        "group1": 0.4829325882235546
                    },
                    "regulatory_source": "ENSG00000167081",
                    "regulatory_target": "ENSG00000196937"
                },
                "ENSG00000167081_ENSG00000128609": {
                    "id": "ENSG00000167081_ENSG00000128609",
                    "type": null,
                    "score": null,
                    "reversable": false,
                    "correlations": {
                        "group1": 0.5686927942735291
                    },
                    "regulatory_source": "ENSG00000167081",
                    "regulatory_target": "ENSG00000128609"
                },
                "ENSG00000167081_ENSG00000106554": {
                    "id": "ENSG00000167081_ENSG00000106554",
                    "type": null,
                    "score": null,
                    "reversable": false,
                    "correlations": {
                        "group1": 0.5034517708342313
                    },
                    "regulatory_source": "ENSG00000167081",
                    "regulatory_target": "ENSG00000106554"
                },
                "ENSG00000243317_ENSG00000167081": {
                    "id": "ENSG00000243317_ENSG00000167081",
                    "type": null,
                    "score": null,
                    "reversable": false,
                    "correlations": {
                        "group1": 0.6296841406047834
                    },
                    "regulatory_source": "ENSG00000167081",
                    "regulatory_target": "ENSG00000243317"
                },
                "ENSG00000167081_ENSG00000090266": {
                    "id": "ENSG00000167081_ENSG00000090266",
                    "type": null,
                    "score": null,
                    "reversable": false,
                    "correlations": {
                        "group1": 0.4530600151981608
                    },
                    "regulatory_source": "ENSG00000167081",
                    "regulatory_target": "ENSG00000090266"
                },
                "ENSG00000167081_ENSG00000090263": {
                    "id": "ENSG00000167081_ENSG00000090263",
                    "type": null,
                    "score": null,
                    "reversable": false,
                    "correlations": {
                        "group1": 0.27264393314429813
                    },
                    "regulatory_source": "ENSG00000167081",
                    "regulatory_target": "ENSG00000090263"
                },
                "ENSG00000167081_ENSG00000106028": {
                    "id": "ENSG00000167081_ENSG00000106028",
                    "type": null,
                    "score": null,
                    "reversable": false,
                    "correlations": {
                        "group1": 0.4923603978831735
                    },
                    "regulatory_source": "ENSG00000167081",
                    "regulatory_target": "ENSG00000106028"
                },
                "ENSG00000171130_ENSG00000167081": {
                    "id": "ENSG00000171130_ENSG00000167081",
                    "type": null,
                    "score": null,
                    "reversable": false,
                    "correlations": {
                        "group1": 0.40685843812170536
                    },
                    "regulatory_source": "ENSG00000167081",
                    "regulatory_target": "ENSG00000171130"
                },
                "ENSG00000167081_ENSG00000106615": {
                    "id": "ENSG00000167081_ENSG00000106615",
                    "type": null,
                    "score": null,
                    "reversable": false,
                    "correlations": {
                        "group1": 0.4566888880909827
                    },
                    "regulatory_source": "ENSG00000167081",
                    "regulatory_target": "ENSG00000106615"
                },
                "ENSG00000178234_ENSG00000167081": {
                    "id": "ENSG00000178234_ENSG00000167081",
                    "type": null,
                    "score": null,
                    "reversable": false,
                    "correlations": {
                        "group1": 0.4227708250341789
                    },
                    "regulatory_source": "ENSG00000167081",
                    "regulatory_target": "ENSG00000178234"
                },
                "ENSG00000169100_ENSG00000167081": {
                    "id": "ENSG00000169100_ENSG00000167081",
                    "type": null,
                    "score": null,
                    "reversable": false,
                    "correlations": {
                        "group1": 0.544565847525132
                    },
                    "regulatory_source": "ENSG00000167081",
                    "regulatory_target": "ENSG00000169100"
                },
                "ENSG00000167081_ENSG00000147123": {
                    "id": "ENSG00000167081_ENSG00000147123",
                    "type": null,
                    "score": null,
                    "reversable": false,
                    "correlations": {
                        "group1": 0.5112453383239068
                    },
                    "regulatory_source": "ENSG00000167081",
                    "regulatory_target": "ENSG00000147123"
                },
                "ENSG00000167081_ENSG00000126756": {
                    "id": "ENSG00000167081_ENSG00000126756",
                    "type": null,
                    "score": null,
                    "reversable": false,
                    "correlations": {
                        "group1": 0.3690704930200855
                    },
                    "regulatory_source": "ENSG00000167081",
                    "regulatory_target": "ENSG00000126756"
                },
                "ENSG00000167081_ENSG00000147155": {
                    "id": "ENSG00000167081_ENSG00000147155",
                    "type": null,
                    "score": null,
                    "reversable": false,
                    "correlations": {
                        "group1": 0.4222100178307889
                    },
                    "regulatory_source": "ENSG00000167081",
                    "regulatory_target": "ENSG00000147155"
                },
                "ENSG00000167081_ENSG00000102317": {
                    "id": "ENSG00000167081_ENSG00000102317",
                    "type": null,
                    "score": null,
                    "reversable": false,
                    "correlations": {
                        "group1": 0.46160763404516597
                    },
                    "regulatory_source": "ENSG00000167081",
                    "regulatory_target": "ENSG00000102317"
                },
                "ENSG00000167081_ENSG00000102103": {
                    "id": "ENSG00000167081_ENSG00000102103",
                    "type": null,
                    "score": null,
                    "reversable": false,
                    "correlations": {
                        "group1": 0.2740001720771822
                    },
                    "regulatory_source": "ENSG00000167081",
                    "regulatory_target": "ENSG00000102103"
                },
                "ENSG00000167081_ENSG00000083750": {
                    "id": "ENSG00000167081_ENSG00000083750",
                    "type": null,
                    "score": null,
                    "reversable": false,
                    "correlations": {
                        "group1": 0.3925047480208583
                    },
                    "regulatory_source": "ENSG00000167081",
                    "regulatory_target": "ENSG00000083750"
                },
                "ENSG00000204272_ENSG00000167081": {
                    "id": "ENSG00000204272_ENSG00000167081",
                    "type": null,
                    "score": null,
                    "reversable": false,
                    "correlations": {
                        "group1": 0.5067397853696739
                    },
                    "regulatory_source": "ENSG00000167081",
                    "regulatory_target": "ENSG00000204272"
                },
                "ENSG00000198034_ENSG00000167081": {
                    "id": "ENSG00000198034_ENSG00000167081",
                    "type": null,
                    "score": null,
                    "reversable": false,
                    "correlations": {
                        "group1": 0.4166183064787157
                    },
                    "regulatory_source": "ENSG00000167081",
                    "regulatory_target": "ENSG00000198034"
                },
                "ENSG00000167081_ENSG00000102144": {
                    "id": "ENSG00000167081_ENSG00000102144",
                    "type": null,
                    "score": null,
                    "reversable": false,
                    "correlations": {
                        "group1": 0.41572314576769365
                    },
                    "regulatory_source": "ENSG00000167081",
                    "regulatory_target": "ENSG00000102144"
                },
                "ENSG00000241343_ENSG00000167081": {
                    "id": "ENSG00000241343_ENSG00000167081",
                    "type": null,
                    "score": null,
                    "reversable": false,
                    "correlations": {
                        "group1": 0.3496135857654186
                    },
                    "regulatory_source": "ENSG00000167081",
                    "regulatory_target": "ENSG00000241343"
                },
                "ENSG00000167081_ENSG00000102401": {
                    "id": "ENSG00000167081_ENSG00000102401",
                    "type": null,
                    "score": null,
                    "reversable": false,
                    "correlations": {
                        "group1": 0.44482283120477134
                    },
                    "regulatory_source": "ENSG00000167081",
                    "regulatory_target": "ENSG00000102401"
                },
                "ENSG00000167081_ENSG00000133169": {
                    "id": "ENSG00000167081_ENSG00000133169",
                    "type": null,
                    "score": null,
                    "reversable": false,
                    "correlations": {
                        "group1": 0.44270885066056026
                    },
                    "regulatory_source": "ENSG00000167081",
                    "regulatory_target": "ENSG00000133169"
                },
                "ENSG00000180964_ENSG00000167081": {
                    "id": "ENSG00000180964_ENSG00000167081",
                    "type": null,
                    "score": null,
                    "reversable": false,
                    "correlations": {
                        "group1": 0.43854134043702375
                    },
                    "regulatory_source": "ENSG00000167081",
                    "regulatory_target": "ENSG00000180964"
                },
                "ENSG00000167081_ENSG00000166681": {
                    "id": "ENSG00000167081_ENSG00000166681",
                    "type": null,
                    "score": null,
                    "reversable": false,
                    "correlations": {
                        "group1": 0.47841411882240226
                    },
                    "regulatory_source": "ENSG00000167081",
                    "regulatory_target": "ENSG00000166681"
                },
                "ENSG00000167081_ENSG00000123562": {
                    "id": "ENSG00000167081_ENSG00000123562",
                    "type": null,
                    "score": null,
                    "reversable": false,
                    "correlations": {
                        "group1": 0.4885561123604793
                    },
                    "regulatory_source": "ENSG00000167081",
                    "regulatory_target": "ENSG00000123562"
                },
                "ENSG00000167081_ENSG00000157514": {
                    "id": "ENSG00000167081_ENSG00000157514",
                    "type": null,
                    "score": null,
                    "reversable": false,
                    "correlations": {
                        "group1": 0.296813929401751
                    },
                    "regulatory_source": "ENSG00000167081",
                    "regulatory_target": "ENSG00000157514"
                },
                "ENSG00000167081_ENSG00000005022": {
                    "id": "ENSG00000167081_ENSG00000005022",
                    "type": null,
                    "score": null,
                    "reversable": false,
                    "correlations": {
                        "group1": 0.5275963810919274
                    },
                    "regulatory_source": "ENSG00000167081",
                    "regulatory_target": "ENSG00000005022"
                },
                "ENSG00000167081_ENSG00000077721": {
                    "id": "ENSG00000167081_ENSG00000077721",
                    "type": null,
                    "score": null,
                    "reversable": false,
                    "correlations": {
                        "group1": 0.2829381857257894
                    },
                    "regulatory_source": "ENSG00000167081",
                    "regulatory_target": "ENSG00000077721"
                },
                "ENSG00000198918_ENSG00000167081": {
                    "id": "ENSG00000198918_ENSG00000167081",
                    "type": null,
                    "score": null,
                    "reversable": false,
                    "correlations": {
                        "group1": 0.437889720315432
                    },
                    "regulatory_source": "ENSG00000167081",
                    "regulatory_target": "ENSG00000198918"
                },
                "ENSG00000232119_ENSG00000167081": {
                    "id": "ENSG00000232119_ENSG00000167081",
                    "type": null,
                    "score": null,
                    "reversable": false,
                    "correlations": {
                        "group1": 0.5366696275143713
                    },
                    "regulatory_source": "ENSG00000167081",
                    "regulatory_target": "ENSG00000232119"
                },
                "ENSG00000167081_ENSG00000147274": {
                    "id": "ENSG00000167081_ENSG00000147274",
                    "type": null,
                    "score": null,
                    "reversable": false,
                    "correlations": {
                        "group1": 0.44377386235901567
                    },
                    "regulatory_source": "ENSG00000167081",
                    "regulatory_target": "ENSG00000147274"
                },
                "ENSG00000167081_ENSG00000147403": {
                    "id": "ENSG00000167081_ENSG00000147403",
                    "type": null,
                    "score": null,
                    "reversable": false,
                    "correlations": {
                        "group1": 0.46207366683028656
                    },
                    "regulatory_source": "ENSG00000167081",
                    "regulatory_target": "ENSG00000147403"
                },
                "ENSG00000167081_ENSG00000155959": {
                    "id": "ENSG00000167081_ENSG00000155959",
                    "type": null,
                    "score": null,
                    "reversable": false,
                    "correlations": {
                        "group1": 0.43316478524603724
                    },
                    "regulatory_source": "ENSG00000167081",
                    "regulatory_target": "ENSG00000155959"
                },
                "ENSG00000173273_ENSG00000167081": {
                    "id": "ENSG00000173273_ENSG00000167081",
                    "type": null,
                    "score": null,
                    "reversable": false,
                    "correlations": {
                        "group1": 0.43402406818957806
                    },
                    "regulatory_source": "ENSG00000167081",
                    "regulatory_target": "ENSG00000173273"
                },
                "ENSG00000167081_ENSG00000079459": {
                    "id": "ENSG00000167081_ENSG00000079459",
                    "type": null,
                    "score": null,
                    "reversable": false,
                    "correlations": {
                        "group1": 0.49515641754122997
                    },
                    "regulatory_source": "ENSG00000167081",
                    "regulatory_target": "ENSG00000079459"
                },
                "ENSG00000167081_ENSG00000078674": {
                    "id": "ENSG00000167081_ENSG00000078674",
                    "type": null,
                    "score": null,
                    "reversable": false,
                    "correlations": {
                        "group1": 0.2687470916655533
                    },
                    "regulatory_source": "ENSG00000167081",
                    "regulatory_target": "ENSG00000078674"
                },
                "ENSG00000221914_ENSG00000167081": {
                    "id": "ENSG00000221914_ENSG00000167081",
                    "type": null,
                    "score": null,
                    "reversable": false,
                    "correlations": {
                        "group1": 0.3908197952260228
                    },
                    "regulatory_source": "ENSG00000167081",
                    "regulatory_target": "ENSG00000221914"
                },
                "ENSG00000167081_ENSG00000104765": {
                    "id": "ENSG00000167081_ENSG00000104765",
                    "type": null,
                    "score": null,
                    "reversable": false,
                    "correlations": {
                        "group1": 0.5334102786092135
                    },
                    "regulatory_source": "ENSG00000167081",
                    "regulatory_target": "ENSG00000104765"
                },
                "ENSG00000167081_ENSG00000133872": {
                    "id": "ENSG00000167081_ENSG00000133872",
                    "type": null,
                    "score": null,
                    "reversable": false,
                    "correlations": {
                        "group1": 0.42882107132897596
                    },
                    "regulatory_source": "ENSG00000167081",
                    "regulatory_target": "ENSG00000133872"
                },
                "ENSG00000167081_ENSG00000104671": {
                    "id": "ENSG00000167081_ENSG00000104671",
                    "type": null,
                    "score": null,
                    "reversable": false,
                    "correlations": {
                        "group1": 0.38121470654124046
                    },
                    "regulatory_source": "ENSG00000167081",
                    "regulatory_target": "ENSG00000104671"
                },
                "ENSG00000167081_ENSG00000104695": {
                    "id": "ENSG00000167081_ENSG00000104695",
                    "type": null,
                    "score": null,
                    "reversable": false,
                    "correlations": {
                        "group1": 0.36971617627296505
                    },
                    "regulatory_source": "ENSG00000167081",
                    "regulatory_target": "ENSG00000104695"
                },
                "ENSG00000167081_ENSG00000147548": {
                    "id": "ENSG00000167081_ENSG00000147548",
                    "type": null,
                    "score": null,
                    "reversable": false,
                    "correlations": {
                        "group1": 0.47094730168069165
                    },
                    "regulatory_source": "ENSG00000167081",
                    "regulatory_target": "ENSG00000147548"
                },
                "ENSG00000167081_ENSG00000147533": {
                    "id": "ENSG00000167081_ENSG00000147533",
                    "type": null,
                    "score": null,
                    "reversable": false,
                    "correlations": {
                        "group1": 0.3287562568162719
                    },
                    "regulatory_source": "ENSG00000167081",
                    "regulatory_target": "ENSG00000147533"
                },
                "ENSG00000167081_ENSG00000078668": {
                    "id": "ENSG00000167081_ENSG00000078668",
                    "type": null,
                    "score": null,
                    "reversable": false,
                    "correlations": {
                        "group1": 0.6143247989542874
                    },
                    "regulatory_source": "ENSG00000167081",
                    "regulatory_target": "ENSG00000078668"
                },
                "ENSG00000176209_ENSG00000167081": {
                    "id": "ENSG00000176209_ENSG00000167081",
                    "type": null,
                    "score": null,
                    "reversable": false,
                    "correlations": {
                        "group1": 0.5215076041330242
                    },
                    "regulatory_source": "ENSG00000167081",
                    "regulatory_target": "ENSG00000176209"
                },
                "ENSG00000168522_ENSG00000167081": {
                    "id": "ENSG00000168522_ENSG00000167081",
                    "type": null,
                    "score": null,
                    "reversable": false,
                    "correlations": {
                        "group1": 0.2560784703239108
                    },
                    "regulatory_source": "ENSG00000167081",
                    "regulatory_target": "ENSG00000168522"
                },
                "ENSG00000167081_ENSG00000047249": {
                    "id": "ENSG00000167081_ENSG00000047249",
                    "type": null,
                    "score": null,
                    "reversable": false,
                    "correlations": {
                        "group1": 0.4207924816627352
                    },
                    "regulatory_source": "ENSG00000167081",
                    "regulatory_target": "ENSG00000047249"
                },
                "ENSG00000167081_ENSG00000137547": {
                    "id": "ENSG00000167081_ENSG00000137547",
                    "type": null,
                    "score": null,
                    "reversable": false,
                    "correlations": {
                        "group1": 0.3307859535729182
                    },
                    "regulatory_source": "ENSG00000167081",
                    "regulatory_target": "ENSG00000137547"
                },
                "ENSG00000167081_ENSG00000104388": {
                    "id": "ENSG00000167081_ENSG00000104388",
                    "type": null,
                    "score": null,
                    "reversable": false,
                    "correlations": {
                        "group1": 0.543216830967662
                    },
                    "regulatory_source": "ENSG00000167081",
                    "regulatory_target": "ENSG00000104388"
                },
                "ENSG00000198363_ENSG00000167081": {
                    "id": "ENSG00000198363_ENSG00000167081",
                    "type": null,
                    "score": null,
                    "reversable": false,
                    "correlations": {
                        "group1": 0.4962619174985286
                    },
                    "regulatory_source": "ENSG00000167081",
                    "regulatory_target": "ENSG00000198363"
                },
                "ENSG00000167081_ENSG00000121022": {
                    "id": "ENSG00000167081_ENSG00000121022",
                    "type": null,
                    "score": null,
                    "reversable": false,
                    "correlations": {
                        "group1": 0.5273029046981843
                    },
                    "regulatory_source": "ENSG00000167081",
                    "regulatory_target": "ENSG00000121022"
                },
                "ENSG00000167081_ENSG00000147604": {
                    "id": "ENSG00000167081_ENSG00000147604",
                    "type": null,
                    "score": null,
                    "reversable": false,
                    "correlations": {
                        "group1": 0.433371758037911
                    },
                    "regulatory_source": "ENSG00000167081",
                    "regulatory_target": "ENSG00000147604"
                },
                "ENSG00000167081_ENSG00000154582": {
                    "id": "ENSG00000167081_ENSG00000154582",
                    "type": null,
                    "score": null,
                    "reversable": false,
                    "correlations": {
                        "group1": 0.4702736762514304
                    },
                    "regulatory_source": "ENSG00000167081",
                    "regulatory_target": "ENSG00000154582"
                },
                "ENSG00000171033_ENSG00000167081": {
                    "id": "ENSG00000171033_ENSG00000167081",
                    "type": null,
                    "score": null,
                    "reversable": false,
                    "correlations": {
                        "group1": 0.5601760868447208
                    },
                    "regulatory_source": "ENSG00000167081",
                    "regulatory_target": "ENSG00000171033"
                },
                "ENSG00000167081_ENSG00000104427": {
                    "id": "ENSG00000167081_ENSG00000104427",
                    "type": null,
                    "score": null,
                    "reversable": false,
                    "correlations": {
                        "group1": 0.6082363122396169
                    },
                    "regulatory_source": "ENSG00000167081",
                    "regulatory_target": "ENSG00000104427"
                },
                "ENSG00000167081_ENSG00000076554": {
                    "id": "ENSG00000167081_ENSG00000076554",
                    "type": null,
                    "score": null,
                    "reversable": false,
                    "correlations": {
                        "group1": 0.29582368215207827
                    },
                    "regulatory_source": "ENSG00000167081",
                    "regulatory_target": "ENSG00000076554"
                },
                "ENSG00000167081_ENSG00000155099": {
                    "id": "ENSG00000167081_ENSG00000155099",
                    "type": null,
                    "score": null,
                    "reversable": false,
                    "correlations": {
                        "group1": 0.5243680198522712
                    },
                    "regulatory_source": "ENSG00000167081",
                    "regulatory_target": "ENSG00000155099"
                },
                "ENSG00000253738_ENSG00000167081": {
                    "id": "ENSG00000253738_ENSG00000167081",
                    "type": null,
                    "score": null,
                    "reversable": false,
                    "correlations": {
                        "group1": 0.3909165254488857
                    },
                    "regulatory_source": "ENSG00000167081",
                    "regulatory_target": "ENSG00000253738"
                },
                "ENSG00000188343_ENSG00000167081": {
                    "id": "ENSG00000188343_ENSG00000167081",
                    "type": null,
                    "score": null,
                    "reversable": false,
                    "correlations": {
                        "group1": 0.2586895304364178
                    },
                    "regulatory_source": "ENSG00000167081",
                    "regulatory_target": "ENSG00000188343"
                },
                "ENSG00000167081_ENSG00000104341": {
                    "id": "ENSG00000167081_ENSG00000104341",
                    "type": null,
                    "score": null,
                    "reversable": false,
                    "correlations": {
                        "group1": 0.24999429873588827
                    },
                    "regulatory_source": "ENSG00000167081",
                    "regulatory_target": "ENSG00000104341"
                },
                "ENSG00000167081_ENSG00000147669": {
                    "id": "ENSG00000167081_ENSG00000147669",
                    "type": null,
                    "score": null,
                    "reversable": false,
                    "correlations": {
                        "group1": 0.5015512408785354
                    },
                    "regulatory_source": "ENSG00000167081",
                    "regulatory_target": "ENSG00000147669"
                },
                "ENSG00000186106_ENSG00000167081": {
                    "id": "ENSG00000186106_ENSG00000167081",
                    "type": null,
                    "score": null,
                    "reversable": false,
                    "correlations": {
                        "group1": 0.5197647897293625
                    },
                    "regulatory_source": "ENSG00000167081",
                    "regulatory_target": "ENSG00000186106"
                },
                "ENSG00000167081_ENSG00000070756": {
                    "id": "ENSG00000167081_ENSG00000070756",
                    "type": null,
                    "score": null,
                    "reversable": false,
                    "correlations": {
                        "group1": 0.5399603834769751
                    },
                    "regulatory_source": "ENSG00000167081",
                    "regulatory_target": "ENSG00000070756"
                },
                "ENSG00000167081_ENSG00000164924": {
                    "id": "ENSG00000167081_ENSG00000164924",
                    "type": null,
                    "score": null,
                    "reversable": false,
                    "correlations": {
                        "group1": 0.5473291137417404
                    },
                    "regulatory_source": "ENSG00000167081",
                    "regulatory_target": "ENSG00000164924"
                },
                "ENSG00000167081_ENSG00000164830": {
                    "id": "ENSG00000167081_ENSG00000164830",
                    "type": null,
                    "score": null,
                    "reversable": false,
                    "correlations": {
                        "group1": 0.2574627732772849
                    },
                    "regulatory_source": "ENSG00000167081",
                    "regulatory_target": "ENSG00000164830"
                },
                "ENSG00000167081_ENSG00000104408": {
                    "id": "ENSG00000167081_ENSG00000104408",
                    "type": null,
                    "score": null,
                    "reversable": false,
                    "correlations": {
                        "group1": 0.366603607019681
                    },
                    "regulatory_source": "ENSG00000167081",
                    "regulatory_target": "ENSG00000104408"
                },
                "ENSG00000167081_ENSG00000147677": {
                    "id": "ENSG00000167081_ENSG00000147677",
                    "type": null,
                    "score": null,
                    "reversable": false,
                    "correlations": {
                        "group1": 0.5018913947730232
                    },
                    "regulatory_source": "ENSG00000167081",
                    "regulatory_target": "ENSG00000147677"
                },
                "ENSG00000167081_ENSG00000147687": {
                    "id": "ENSG00000167081_ENSG00000147687",
                    "type": null,
                    "score": null,
                    "reversable": false,
                    "correlations": {
                        "group1": 0.5065896712607406
                    },
                    "regulatory_source": "ENSG00000167081",
                    "regulatory_target": "ENSG00000147687"
                },
                "ENSG00000167081_ENSG00000147684": {
                    "id": "ENSG00000167081_ENSG00000147684",
                    "type": null,
                    "score": null,
                    "reversable": false,
                    "correlations": {
                        "group1": 0.40991797304188277
                    },
                    "regulatory_source": "ENSG00000167081",
                    "regulatory_target": "ENSG00000147684"
                },
                "ENSG00000167081_ENSG00000104549": {
                    "id": "ENSG00000167081_ENSG00000104549",
                    "type": null,
                    "score": null,
                    "reversable": false,
                    "correlations": {
                        "group1": 0.40174066379290363
                    },
                    "regulatory_source": "ENSG00000167081",
                    "regulatory_target": "ENSG00000104549"
                },
                "ENSG00000167081_ENSG00000153310": {
                    "id": "ENSG00000167081_ENSG00000153310",
                    "type": null,
                    "score": null,
                    "reversable": false,
                    "correlations": {
                        "group1": 0.37639323029897415
                    },
                    "regulatory_source": "ENSG00000167081",
                    "regulatory_target": "ENSG00000153310"
                },
                "ENSG00000167081_ENSG00000160948": {
                    "id": "ENSG00000167081_ENSG00000160948",
                    "type": null,
                    "score": null,
                    "reversable": false,
                    "correlations": {
                        "group1": 0.4800475877345761
                    },
                    "regulatory_source": "ENSG00000167081",
                    "regulatory_target": "ENSG00000160948"
                },
                "ENSG00000167081_ENSG00000161016": {
                    "id": "ENSG00000167081_ENSG00000161016",
                    "type": null,
                    "score": null,
                    "reversable": false,
                    "correlations": {
                        "group1": 0.41017416071592083
                    },
                    "regulatory_source": "ENSG00000167081",
                    "regulatory_target": "ENSG00000161016"
                },
                "ENSG00000167081_ENSG00000164985": {
                    "id": "ENSG00000167081_ENSG00000164985",
                    "type": null,
                    "score": null,
                    "reversable": false,
                    "correlations": {
                        "group1": 0.3735727527620356
                    },
                    "regulatory_source": "ENSG00000167081",
                    "regulatory_target": "ENSG00000164985"
                },
                "ENSG00000167081_ENSG00000086061": {
                    "id": "ENSG00000167081_ENSG00000086061",
                    "type": null,
                    "score": null,
                    "reversable": false,
                    "correlations": {
                        "group1": 0.5585455582383331
                    },
                    "regulatory_source": "ENSG00000167081",
                    "regulatory_target": "ENSG00000086061"
                },
                "ENSG00000167081_ENSG00000086065": {
                    "id": "ENSG00000167081_ENSG00000086065",
                    "type": null,
                    "score": null,
                    "reversable": false,
                    "correlations": {
                        "group1": 0.5730729451803239
                    },
                    "regulatory_source": "ENSG00000167081",
                    "regulatory_target": "ENSG00000086065"
                },
                "ENSG00000167081_ENSG00000107341": {
                    "id": "ENSG00000167081_ENSG00000107341",
                    "type": null,
                    "score": null,
                    "reversable": false,
                    "correlations": {
                        "group1": 0.3529687550533842
                    },
                    "regulatory_source": "ENSG00000167081",
                    "regulatory_target": "ENSG00000107341"
                },
                "ENSG00000167081_ENSG00000164978": {
                    "id": "ENSG00000167081_ENSG00000164978",
                    "type": null,
                    "score": null,
                    "reversable": false,
                    "correlations": {
                        "group1": 0.4762398314657946
                    },
                    "regulatory_source": "ENSG00000167081",
                    "regulatory_target": "ENSG00000164978"
                },
                "ENSG00000167081_ENSG00000137100": {
                    "id": "ENSG00000167081_ENSG00000137100",
                    "type": null,
                    "score": null,
                    "reversable": false,
                    "correlations": {
                        "group1": 0.4564635717097176
                    },
                    "regulatory_source": "ENSG00000167081",
                    "regulatory_target": "ENSG00000137100"
                },
                "ENSG00000167081_ENSG00000165283": {
                    "id": "ENSG00000167081_ENSG00000165283",
                    "type": null,
                    "score": null,
                    "reversable": false,
                    "correlations": {
                        "group1": 0.36403146835364425
                    },
                    "regulatory_source": "ENSG00000167081",
                    "regulatory_target": "ENSG00000165283"
                },
                "ENSG00000167081_ENSG00000137106": {
                    "id": "ENSG00000167081_ENSG00000137106",
                    "type": null,
                    "score": null,
                    "reversable": false,
                    "correlations": {
                        "group1": 0.3757043169888565
                    },
                    "regulatory_source": "ENSG00000167081",
                    "regulatory_target": "ENSG00000137106"
                },
                "ENSG00000167081_ENSG00000135002": {
                    "id": "ENSG00000167081_ENSG00000135002",
                    "type": null,
                    "score": null,
                    "reversable": false,
                    "correlations": {
                        "group1": 0.42038049157903834
                    },
                    "regulatory_source": "ENSG00000167081",
                    "regulatory_target": "ENSG00000135002"
                },
                "ENSG00000167081_ENSG00000165119": {
                    "id": "ENSG00000167081_ENSG00000165119",
                    "type": null,
                    "score": null,
                    "reversable": false,
                    "correlations": {
                        "group1": 0.4889092590713235
                    },
                    "regulatory_source": "ENSG00000167081",
                    "regulatory_target": "ENSG00000165119"
                },
                "ENSG00000167081_ENSG00000135070": {
                    "id": "ENSG00000167081_ENSG00000135070",
                    "type": null,
                    "score": null,
                    "reversable": false,
                    "correlations": {
                        "group1": 0.42793091869749167
                    },
                    "regulatory_source": "ENSG00000167081",
                    "regulatory_target": "ENSG00000135070"
                },
                "ENSG00000167081_ENSG00000165233": {
                    "id": "ENSG00000167081_ENSG00000165233",
                    "type": null,
                    "score": null,
                    "reversable": false,
                    "correlations": {
                        "group1": 0.2574036906463908
                    },
                    "regulatory_source": "ENSG00000167081",
                    "regulatory_target": "ENSG00000165233"
                },
                "ENSG00000167081_ENSG00000130956": {
                    "id": "ENSG00000167081_ENSG00000130956",
                    "type": null,
                    "score": null,
                    "reversable": false,
                    "correlations": {
                        "group1": 0.3806885545825654
                    },
                    "regulatory_source": "ENSG00000167081",
                    "regulatory_target": "ENSG00000130956"
                },
                "ENSG00000167081_ENSG00000136810": {
                    "id": "ENSG00000167081_ENSG00000136810",
                    "type": null,
                    "score": null,
                    "reversable": false,
                    "correlations": {
                        "group1": 0.6089742005995912
                    },
                    "regulatory_source": "ENSG00000167081",
                    "regulatory_target": "ENSG00000136810"
                },
                "ENSG00000167081_ENSG00000148154": {
                    "id": "ENSG00000167081_ENSG00000148154",
                    "type": null,
                    "score": null,
                    "reversable": false,
                    "correlations": {
                        "group1": 0.28952666049299364
                    },
                    "regulatory_source": "ENSG00000167081",
                    "regulatory_target": "ENSG00000148154"
                },
                "ENSG00000167081_ENSG00000136930": {
                    "id": "ENSG00000167081_ENSG00000136930",
                    "type": null,
                    "score": null,
                    "reversable": false,
                    "correlations": {
                        "group1": 0.4467847654969718
                    },
                    "regulatory_source": "ENSG00000167081",
                    "regulatory_target": "ENSG00000136930"
                },
                "ENSG00000167081_ENSG00000136942": {
                    "id": "ENSG00000167081_ENSG00000136942",
                    "type": null,
                    "score": null,
                    "reversable": false,
                    "correlations": {
                        "group1": 0.4685417061857934
                    },
                    "regulatory_source": "ENSG00000167081",
                    "regulatory_target": "ENSG00000136942"
                },
                "ENSG00000167081_ENSG00000136950": {
                    "id": "ENSG00000167081_ENSG00000136950",
                    "type": null,
                    "score": null,
                    "reversable": false,
                    "correlations": {
                        "group1": 0.261150289538484
                    },
                    "regulatory_source": "ENSG00000167081",
                    "regulatory_target": "ENSG00000136950"
                },
                "ENSG00000197958_ENSG00000167081": {
                    "id": "ENSG00000197958_ENSG00000167081",
                    "type": null,
                    "score": null,
                    "reversable": false,
                    "correlations": {
                        "group1": 0.43060298480410525
                    },
                    "regulatory_source": "ENSG00000167081",
                    "regulatory_target": "ENSG00000197958"
                },
                "ENSG00000167136_ENSG00000167081": {
                    "id": "ENSG00000167136_ENSG00000167081",
                    "type": null,
                    "score": null,
                    "reversable": false,
                    "correlations": {
                        "group1": 0.2206109968343499
                    },
                    "regulatory_source": "ENSG00000167081",
                    "regulatory_target": "ENSG00000167136"
                },
                "ENSG00000167081_ENSG00000130723": {
                    "id": "ENSG00000167081_ENSG00000130723",
                    "type": null,
                    "score": null,
                    "reversable": false,
                    "correlations": {
                        "group1": 0.3103118445750659
                    },
                    "regulatory_source": "ENSG00000167081",
                    "regulatory_target": "ENSG00000130723"
                },
                "ENSG00000167081_ENSG00000160271": {
                    "id": "ENSG00000167081_ENSG00000160271",
                    "type": null,
                    "score": null,
                    "reversable": false,
                    "correlations": {
                        "group1": 0.36911326683863427
                    },
                    "regulatory_source": "ENSG00000167081",
                    "regulatory_target": "ENSG00000160271"
                },
                "ENSG00000167081_ENSG00000148303": {
                    "id": "ENSG00000167081_ENSG00000148303",
                    "type": null,
                    "score": null,
                    "reversable": false,
                    "correlations": {
                        "group1": 0.4565478706264291
                    },
                    "regulatory_source": "ENSG00000167081",
                    "regulatory_target": "ENSG00000148303"
                },
                "ENSG00000167081_ENSG00000130558": {
                    "id": "ENSG00000167081_ENSG00000130558",
                    "type": null,
                    "score": null,
                    "reversable": false,
                    "correlations": {
                        "group1": 0.7177565244477426
                    },
                    "regulatory_source": "ENSG00000167081",
                    "regulatory_target": "ENSG00000130558"
                },
                "ENSG00000167081_ENSG00000130560": {
                    "id": "ENSG00000167081_ENSG00000130560",
                    "type": null,
                    "score": null,
                    "reversable": false,
                    "correlations": {
                        "group1": 0.4360134198246476
                    },
                    "regulatory_source": "ENSG00000167081",
                    "regulatory_target": "ENSG00000130560"
                },
                "ENSG00000233016_ENSG00000167081": {
                    "id": "ENSG00000233016_ENSG00000167081",
                    "type": null,
                    "score": null,
                    "reversable": false,
                    "correlations": {
                        "group1": 0.29481373151552803
                    },
                    "regulatory_source": "ENSG00000167081",
                    "regulatory_target": "ENSG00000233016"
                },
                "ENSG00000167081_ENSG00000054148": {
                    "id": "ENSG00000167081_ENSG00000054148",
                    "type": null,
                    "score": null,
                    "reversable": false,
                    "correlations": {
                        "group1": 0.35716782746392295
                    },
                    "regulatory_source": "ENSG00000167081",
                    "regulatory_target": "ENSG00000054148"
                },
                "ENSG00000167081_ENSG00000107223": {
                    "id": "ENSG00000167081_ENSG00000107223",
                    "type": null,
                    "score": null,
                    "reversable": false,
                    "correlations": {
                        "group1": 0.45982891073417126
                    },
                    "regulatory_source": "ENSG00000167081",
                    "regulatory_target": "ENSG00000107223"
                },
                "ENSG00000182154_ENSG00000167081": {
                    "id": "ENSG00000182154_ENSG00000167081",
                    "type": null,
                    "score": null,
                    "reversable": false,
                    "correlations": {
                        "group1": 0.48807904599814395
                    },
                    "regulatory_source": "ENSG00000167081",
                    "regulatory_target": "ENSG00000182154"
                },
                "ENSG00000167081_ENSG00000023191": {
                    "id": "ENSG00000167081_ENSG00000023191",
                    "type": null,
                    "score": null,
                    "reversable": false,
                    "correlations": {
                        "group1": 0.25727357264027
                    },
                    "regulatory_source": "ENSG00000167081",
                    "regulatory_target": "ENSG00000023191"
                },
                "ENSG00000174775_ENSG00000167081": {
                    "id": "ENSG00000174775_ENSG00000167081",
                    "type": null,
                    "score": null,
                    "reversable": false,
                    "correlations": {
                        "group1": 0.3922277290741398
                    },
                    "regulatory_source": "ENSG00000167081",
                    "regulatory_target": "ENSG00000174775"
                },
                "ENSG00000177030_ENSG00000167081": {
                    "id": "ENSG00000177030_ENSG00000167081",
                    "type": null,
                    "score": null,
                    "reversable": false,
                    "correlations": {
                        "group1": 0.4560953314702218
                    },
                    "regulatory_source": "ENSG00000167081",
                    "regulatory_target": "ENSG00000177030"
                },
                "ENSG00000177156_ENSG00000167081": {
                    "id": "ENSG00000177156_ENSG00000167081",
                    "type": null,
                    "score": null,
                    "reversable": false,
                    "correlations": {
                        "group1": 0.40993741108232223
                    },
                    "regulatory_source": "ENSG00000167081",
                    "regulatory_target": "ENSG00000177156"
                },
                "ENSG00000177600_ENSG00000167081": {
                    "id": "ENSG00000177600_ENSG00000167081",
                    "type": null,
                    "score": null,
                    "reversable": false,
                    "correlations": {
                        "group1": 0.45175783683464743
                    },
                    "regulatory_source": "ENSG00000167081",
                    "regulatory_target": "ENSG00000177600"
                },
                "ENSG00000205531_ENSG00000167081": {
                    "id": "ENSG00000205531_ENSG00000167081",
                    "type": null,
                    "score": null,
                    "reversable": false,
                    "correlations": {
                        "group1": 0.5958896104170758
                    },
                    "regulatory_source": "ENSG00000167081",
                    "regulatory_target": "ENSG00000205531"
                },
                "ENSG00000175390_ENSG00000167081": {
                    "id": "ENSG00000175390_ENSG00000167081",
                    "type": null,
                    "score": null,
                    "reversable": false,
                    "correlations": {
                        "group1": 0.38400642890364983
                    },
                    "regulatory_source": "ENSG00000167081",
                    "regulatory_target": "ENSG00000175390"
                },
                "ENSG00000175348_ENSG00000167081": {
                    "id": "ENSG00000175348_ENSG00000167081",
                    "type": null,
                    "score": null,
                    "reversable": false,
                    "correlations": {
                        "group1": 0.35177151487878183
                    },
                    "regulatory_source": "ENSG00000167081",
                    "regulatory_target": "ENSG00000175348"
                },
                "ENSG00000167081_ENSG00000148925": {
                    "id": "ENSG00000167081_ENSG00000148925",
                    "type": null,
                    "score": null,
                    "reversable": false,
                    "correlations": {
                        "group1": 0.23268887432734062
                    },
                    "regulatory_source": "ENSG00000167081",
                    "regulatory_target": "ENSG00000148925"
                },
                "ENSG00000167081_ENSG00000129084": {
                    "id": "ENSG00000167081_ENSG00000129084",
                    "type": null,
                    "score": null,
                    "reversable": false,
                    "correlations": {
                        "group1": 0.47247430693743236
                    },
                    "regulatory_source": "ENSG00000167081",
                    "regulatory_target": "ENSG00000129084"
                },
                "ENSG00000167081_ENSG00000110696": {
                    "id": "ENSG00000167081_ENSG00000110696",
                    "type": null,
                    "score": null,
                    "reversable": false,
                    "correlations": {
                        "group1": 0.539227511211112
                    },
                    "regulatory_source": "ENSG00000167081",
                    "regulatory_target": "ENSG00000110696"
                },
                "ENSG00000167081_ENSG00000134333": {
                    "id": "ENSG00000167081_ENSG00000134333",
                    "type": null,
                    "score": null,
                    "reversable": false,
                    "correlations": {
                        "group1": 0.3331957411686013
                    },
                    "regulatory_source": "ENSG00000167081",
                    "regulatory_target": "ENSG00000134333"
                },
                "ENSG00000167081_ENSG00000074319": {
                    "id": "ENSG00000167081_ENSG00000074319",
                    "type": null,
                    "score": null,
                    "reversable": false,
                    "correlations": {
                        "group1": 0.37896112212855104
                    },
                    "regulatory_source": "ENSG00000167081",
                    "regulatory_target": "ENSG00000074319"
                },
                "ENSG00000167081_ENSG00000135387": {
                    "id": "ENSG00000167081_ENSG00000135387",
                    "type": null,
                    "score": null,
                    "reversable": false,
                    "correlations": {
                        "group1": 0.4300542170361923
                    },
                    "regulatory_source": "ENSG00000167081",
                    "regulatory_target": "ENSG00000135387"
                },
                "ENSG00000179431_ENSG00000167081": {
                    "id": "ENSG00000179431_ENSG00000167081",
                    "type": null,
                    "score": null,
                    "reversable": false,
                    "correlations": {
                        "group1": 0.3301049079127702
                    },
                    "regulatory_source": "ENSG00000167081",
                    "regulatory_target": "ENSG00000179431"
                },
                "ENSG00000167081_ENSG00000166352": {
                    "id": "ENSG00000167081_ENSG00000166352",
                    "type": null,
                    "score": null,
                    "reversable": false,
                    "correlations": {
                        "group1": 0.3900989987291438
                    },
                    "regulatory_source": "ENSG00000167081",
                    "regulatory_target": "ENSG00000166352"
                },
                "ENSG00000167081_ENSG00000149084": {
                    "id": "ENSG00000167081_ENSG00000149084",
                    "type": null,
                    "score": null,
                    "reversable": false,
                    "correlations": {
                        "group1": 0.49977993368947926
                    },
                    "regulatory_source": "ENSG00000167081",
                    "regulatory_target": "ENSG00000149084"
                },
                "ENSG00000213619_ENSG00000167081": {
                    "id": "ENSG00000213619_ENSG00000167081",
                    "type": null,
                    "score": null,
                    "reversable": false,
                    "correlations": {
                        "group1": 0.27021458542237997
                    },
                    "regulatory_source": "ENSG00000167081",
                    "regulatory_target": "ENSG00000213619"
                },
                "ENSG00000167081_ENSG00000109919": {
                    "id": "ENSG00000167081_ENSG00000109919",
                    "type": null,
                    "score": null,
                    "reversable": false,
                    "correlations": {
                        "group1": 0.41280630786819095
                    },
                    "regulatory_source": "ENSG00000167081",
                    "regulatory_target": "ENSG00000109919"
                },
                "ENSG00000167996_ENSG00000167081": {
                    "id": "ENSG00000167996_ENSG00000167081",
                    "type": null,
                    "score": null,
                    "reversable": false,
                    "correlations": {
                        "group1": 0.5270036113316974
                    },
                    "regulatory_source": "ENSG00000167081",
                    "regulatory_target": "ENSG00000167996"
                },
                "ENSG00000167081_ENSG00000162191": {
                    "id": "ENSG00000167081_ENSG00000162191",
                    "type": null,
                    "score": null,
                    "reversable": false,
                    "correlations": {
                        "group1": 0.46465800504807603
                    },
                    "regulatory_source": "ENSG00000167081",
                    "regulatory_target": "ENSG00000162191"
                },
                "ENSG00000167081_ENSG00000133318": {
                    "id": "ENSG00000167081_ENSG00000133318",
                    "type": null,
                    "score": null,
                    "reversable": false,
                    "correlations": {
                        "group1": 0.6086150271221233
                    },
                    "regulatory_source": "ENSG00000167081",
                    "regulatory_target": "ENSG00000133318"
                },
                "ENSG00000176340_ENSG00000167081": {
                    "id": "ENSG00000176340_ENSG00000167081",
                    "type": null,
                    "score": null,
                    "reversable": false,
                    "correlations": {
                        "group1": 0.46050686997712426
                    },
                    "regulatory_source": "ENSG00000167081",
                    "regulatory_target": "ENSG00000176340"
                },
                "ENSG00000213465_ENSG00000167081": {
                    "id": "ENSG00000213465_ENSG00000167081",
                    "type": null,
                    "score": null,
                    "reversable": false,
                    "correlations": {
                        "group1": 0.47410545580298624
                    },
                    "regulatory_source": "ENSG00000167081",
                    "regulatory_target": "ENSG00000213465"
                },
                "ENSG00000167081_ENSG00000149809": {
                    "id": "ENSG00000167081_ENSG00000149809",
                    "type": null,
                    "score": null,
                    "reversable": false,
                    "correlations": {
                        "group1": 0.4595267828718723
                    },
                    "regulatory_source": "ENSG00000167081",
                    "regulatory_target": "ENSG00000149809"
                },
                "ENSG00000167081_ENSG00000149806": {
                    "id": "ENSG00000167081_ENSG00000149806",
                    "type": null,
                    "score": null,
                    "reversable": false,
                    "correlations": {
                        "group1": 0.5819905234590094
                    },
                    "regulatory_source": "ENSG00000167081",
                    "regulatory_target": "ENSG00000149806"
                },
                "ENSG00000172757_ENSG00000167081": {
                    "id": "ENSG00000172757_ENSG00000167081",
                    "type": null,
                    "score": null,
                    "reversable": false,
                    "correlations": {
                        "group1": 0.6516612708228164
                    },
                    "regulatory_source": "ENSG00000167081",
                    "regulatory_target": "ENSG00000172757"
                },
                "ENSG00000172500_ENSG00000167081": {
                    "id": "ENSG00000172500_ENSG00000167081",
                    "type": null,
                    "score": null,
                    "reversable": false,
                    "correlations": {
                        "group1": 0.3934182802493809
                    },
                    "regulatory_source": "ENSG00000167081",
                    "regulatory_target": "ENSG00000172500"
                },
                "ENSG00000175550_ENSG00000167081": {
                    "id": "ENSG00000175550_ENSG00000167081",
                    "type": null,
                    "score": null,
                    "reversable": false,
                    "correlations": {
                        "group1": 0.40435967879432894
                    },
                    "regulatory_source": "ENSG00000167081",
                    "regulatory_target": "ENSG00000175550"
                },
                "ENSG00000175334_ENSG00000167081": {
                    "id": "ENSG00000175334_ENSG00000167081",
                    "type": null,
                    "score": null,
                    "reversable": false,
                    "correlations": {
                        "group1": 0.3555123603799927
                    },
                    "regulatory_source": "ENSG00000167081",
                    "regulatory_target": "ENSG00000175334"
                },
                "ENSG00000172531_ENSG00000167081": {
                    "id": "ENSG00000172531_ENSG00000167081",
                    "type": null,
                    "score": null,
                    "reversable": false,
                    "correlations": {
                        "group1": 0.33298920050904224
                    },
                    "regulatory_source": "ENSG00000167081",
                    "regulatory_target": "ENSG00000172531"
                },
                "ENSG00000167792_ENSG00000167081": {
                    "id": "ENSG00000167792_ENSG00000167081",
                    "type": null,
                    "score": null,
                    "reversable": false,
                    "correlations": {
                        "group1": 0.47695586103728754
                    },
                    "regulatory_source": "ENSG00000167081",
                    "regulatory_target": "ENSG00000167792"
                },
                "ENSG00000167081_ENSG00000110717": {
                    "id": "ENSG00000167081_ENSG00000110717",
                    "type": null,
                    "score": null,
                    "reversable": false,
                    "correlations": {
                        "group1": 0.3935300682291597
                    },
                    "regulatory_source": "ENSG00000167081",
                    "regulatory_target": "ENSG00000110717"
                },
                "ENSG00000197345_ENSG00000167081": {
                    "id": "ENSG00000197345_ENSG00000167081",
                    "type": null,
                    "score": null,
                    "reversable": false,
                    "correlations": {
                        "group1": 0.45907125460690756
                    },
                    "regulatory_source": "ENSG00000167081",
                    "regulatory_target": "ENSG00000197345"
                },
                "ENSG00000254682_ENSG00000167081": {
                    "id": "ENSG00000254682_ENSG00000167081",
                    "type": null,
                    "score": null,
                    "reversable": false,
                    "correlations": {
                        "group1": 0.28818496168208585
                    },
                    "regulatory_source": "ENSG00000167081",
                    "regulatory_target": "ENSG00000254682"
                },
                "ENSG00000167081_ENSG00000149357": {
                    "id": "ENSG00000167081_ENSG00000149357",
                    "type": null,
                    "score": null,
                    "reversable": false,
                    "correlations": {
                        "group1": 0.2834452190390374
                    },
                    "regulatory_source": "ENSG00000167081",
                    "regulatory_target": "ENSG00000149357"
                },
                "ENSG00000175582_ENSG00000167081": {
                    "id": "ENSG00000175582_ENSG00000167081",
                    "type": null,
                    "score": null,
                    "reversable": false,
                    "correlations": {
                        "group1": 0.43539093245089433
                    },
                    "regulatory_source": "ENSG00000167081",
                    "regulatory_target": "ENSG00000175582"
                },
                "ENSG00000167081_ENSG00000118363": {
                    "id": "ENSG00000167081_ENSG00000118363",
                    "type": null,
                    "score": null,
                    "reversable": false,
                    "correlations": {
                        "group1": 0.5250226207781797
                    },
                    "regulatory_source": "ENSG00000167081",
                    "regulatory_target": "ENSG00000118363"
                },
                "ENSG00000167081_ENSG00000048649": {
                    "id": "ENSG00000167081_ENSG00000048649",
                    "type": null,
                    "score": null,
                    "reversable": false,
                    "correlations": {
                        "group1": 0.39231528547467975
                    },
                    "regulatory_source": "ENSG00000167081",
                    "regulatory_target": "ENSG00000048649"
                },
                "ENSG00000167081_ENSG00000151366": {
                    "id": "ENSG00000167081_ENSG00000151366",
                    "type": null,
                    "score": null,
                    "reversable": false,
                    "correlations": {
                        "group1": 0.49328067367952605
                    },
                    "regulatory_source": "ENSG00000167081",
                    "regulatory_target": "ENSG00000151366"
                },
                "ENSG00000167081_ENSG00000149196": {
                    "id": "ENSG00000167081_ENSG00000149196",
                    "type": null,
                    "score": null,
                    "reversable": false,
                    "correlations": {
                        "group1": 0.30557219628989324
                    },
                    "regulatory_source": "ENSG00000167081",
                    "regulatory_target": "ENSG00000149196"
                },
                "ENSG00000167081_ENSG00000166012": {
                    "id": "ENSG00000167081_ENSG00000166012",
                    "type": null,
                    "score": null,
                    "reversable": false,
                    "correlations": {
                        "group1": 0.43502651951992427
                    },
                    "regulatory_source": "ENSG00000167081",
                    "regulatory_target": "ENSG00000166012"
                },
                "ENSG00000167081_ENSG00000150316": {
                    "id": "ENSG00000167081_ENSG00000150316",
                    "type": null,
                    "score": null,
                    "reversable": false,
                    "correlations": {
                        "group1": 0.45877633474522805
                    },
                    "regulatory_source": "ENSG00000167081",
                    "regulatory_target": "ENSG00000150316"
                },
                "ENSG00000167081_ENSG00000149231": {
                    "id": "ENSG00000167081_ENSG00000149231",
                    "type": null,
                    "score": null,
                    "reversable": false,
                    "correlations": {
                        "group1": 0.43900633517773135
                    },
                    "regulatory_source": "ENSG00000167081",
                    "regulatory_target": "ENSG00000149231"
                },
                "ENSG00000167081_ENSG00000137692": {
                    "id": "ENSG00000167081_ENSG00000137692",
                    "type": null,
                    "score": null,
                    "reversable": false,
                    "correlations": {
                        "group1": 0.5053654896683423
                    },
                    "regulatory_source": "ENSG00000167081",
                    "regulatory_target": "ENSG00000137692"
                },
                "ENSG00000167081_ENSG00000149313": {
                    "id": "ENSG00000167081_ENSG00000149313",
                    "type": null,
                    "score": null,
                    "reversable": false,
                    "correlations": {
                        "group1": 0.5164367065728449
                    },
                    "regulatory_source": "ENSG00000167081",
                    "regulatory_target": "ENSG00000149313"
                },
                "ENSG00000168092_ENSG00000167081": {
                    "id": "ENSG00000168092_ENSG00000167081",
                    "type": null,
                    "score": null,
                    "reversable": false,
                    "correlations": {
                        "group1": 0.43771396388179457
                    },
                    "regulatory_source": "ENSG00000167081",
                    "regulatory_target": "ENSG00000168092"
                },
                "ENSG00000167081_ENSG00000109929": {
                    "id": "ENSG00000167081_ENSG00000109929",
                    "type": null,
                    "score": null,
                    "reversable": false,
                    "correlations": {
                        "group1": 0.4061937570285633
                    },
                    "regulatory_source": "ENSG00000167081",
                    "regulatory_target": "ENSG00000109929"
                },
                "ENSG00000167081_ENSG00000109971": {
                    "id": "ENSG00000167081_ENSG00000109971",
                    "type": null,
                    "score": null,
                    "reversable": false,
                    "correlations": {
                        "group1": 0.4839842232760648
                    },
                    "regulatory_source": "ENSG00000167081",
                    "regulatory_target": "ENSG00000109971"
                },
                "ENSG00000167081_ENSG00000149547": {
                    "id": "ENSG00000167081_ENSG00000149547",
                    "type": null,
                    "score": null,
                    "reversable": false,
                    "correlations": {
                        "group1": 0.3241293485890058
                    },
                    "regulatory_source": "ENSG00000167081",
                    "regulatory_target": "ENSG00000149547"
                },
                "ENSG00000167081_ENSG00000084234": {
                    "id": "ENSG00000167081_ENSG00000084234",
                    "type": null,
                    "score": null,
                    "reversable": false,
                    "correlations": {
                        "group1": 0.33884976860435684
                    },
                    "regulatory_source": "ENSG00000167081",
                    "regulatory_target": "ENSG00000084234"
                },
                "ENSG00000167081_ENSG00000107937": {
                    "id": "ENSG00000167081_ENSG00000107937",
                    "type": null,
                    "score": null,
                    "reversable": false,
                    "correlations": {
                        "group1": 0.3224894192606761
                    },
                    "regulatory_source": "ENSG00000167081",
                    "regulatory_target": "ENSG00000107937"
                },
                "ENSG00000167081_ENSG00000067064": {
                    "id": "ENSG00000167081_ENSG00000067064",
                    "type": null,
                    "score": null,
                    "reversable": false,
                    "correlations": {
                        "group1": 0.475175097260358
                    },
                    "regulatory_source": "ENSG00000167081",
                    "regulatory_target": "ENSG00000067064"
                },
                "ENSG00000167081_ENSG00000057608": {
                    "id": "ENSG00000167081_ENSG00000057608",
                    "type": null,
                    "score": null,
                    "reversable": false,
                    "correlations": {
                        "group1": 0.5707640351184841
                    },
                    "regulatory_source": "ENSG00000167081",
                    "regulatory_target": "ENSG00000057608"
                },
                "ENSG00000167081_ENSG00000165629": {
                    "id": "ENSG00000167081_ENSG00000165629",
                    "type": null,
                    "score": null,
                    "reversable": false,
                    "correlations": {
                        "group1": 0.56410096698837
                    },
                    "regulatory_source": "ENSG00000167081",
                    "regulatory_target": "ENSG00000165629"
                },
                "ENSG00000167081_ENSG00000123240": {
                    "id": "ENSG00000167081_ENSG00000123240",
                    "type": null,
                    "score": null,
                    "reversable": false,
                    "correlations": {
                        "group1": 0.4844960857160629
                    },
                    "regulatory_source": "ENSG00000167081",
                    "regulatory_target": "ENSG00000123240"
                },
                "ENSG00000167081_ENSG00000148444": {
                    "id": "ENSG00000167081_ENSG00000148444",
                    "type": null,
                    "score": null,
                    "reversable": false,
                    "correlations": {
                        "group1": 0.2914737079149421
                    },
                    "regulatory_source": "ENSG00000167081",
                    "regulatory_target": "ENSG00000148444"
                },
                "ENSG00000167081_ENSG00000148450": {
                    "id": "ENSG00000167081_ENSG00000148450",
                    "type": null,
                    "score": null,
                    "reversable": false,
                    "correlations": {
                        "group1": 0.3516238928290239
                    },
                    "regulatory_source": "ENSG00000167081",
                    "regulatory_target": "ENSG00000148450"
                },
                "ENSG00000167081_ENSG00000122873": {
                    "id": "ENSG00000167081_ENSG00000122873",
                    "type": null,
                    "score": null,
                    "reversable": false,
                    "correlations": {
                        "group1": 0.4988764898198766
                    },
                    "regulatory_source": "ENSG00000167081",
                    "regulatory_target": "ENSG00000122873"
                },
                "ENSG00000167081_ENSG00000096746": {
                    "id": "ENSG00000167081_ENSG00000096746",
                    "type": null,
                    "score": null,
                    "reversable": false,
                    "correlations": {
                        "group1": 0.4612361125538058
                    },
                    "regulatory_source": "ENSG00000167081",
                    "regulatory_target": "ENSG00000096746"
                },
                "ENSG00000167081_ENSG00000156515": {
                    "id": "ENSG00000167081_ENSG00000156515",
                    "type": null,
                    "score": null,
                    "reversable": false,
                    "correlations": {
                        "group1": 0.33005559868990064
                    },
                    "regulatory_source": "ENSG00000167081",
                    "regulatory_target": "ENSG00000156515"
                },
                "ENSG00000180817_ENSG00000167081": {
                    "id": "ENSG00000180817_ENSG00000167081",
                    "type": null,
                    "score": null,
                    "reversable": false,
                    "correlations": {
                        "group1": 0.5494180716000104
                    },
                    "regulatory_source": "ENSG00000167081",
                    "regulatory_target": "ENSG00000180817"
                },
                "ENSG00000167081_ENSG00000166228": {
                    "id": "ENSG00000167081_ENSG00000166228",
                    "type": null,
                    "score": null,
                    "reversable": false,
                    "correlations": {
                        "group1": 0.46176885148392205
                    },
                    "regulatory_source": "ENSG00000167081",
                    "regulatory_target": "ENSG00000166228"
                },
                "ENSG00000167081_ENSG00000165655": {
                    "id": "ENSG00000167081_ENSG00000165655",
                    "type": null,
                    "score": null,
                    "reversable": false,
                    "correlations": {
                        "group1": 0.5466752680687127
                    },
                    "regulatory_source": "ENSG00000167081",
                    "regulatory_target": "ENSG00000165655"
                },
                "ENSG00000167081_ENSG00000138326": {
                    "id": "ENSG00000167081_ENSG00000138326",
                    "type": null,
                    "score": null,
                    "reversable": false,
                    "correlations": {
                        "group1": 0.4536421395740002
                    },
                    "regulatory_source": "ENSG00000167081",
                    "regulatory_target": "ENSG00000138326"
                },
                "ENSG00000167081_ENSG00000138138": {
                    "id": "ENSG00000167081_ENSG00000138138",
                    "type": null,
                    "score": null,
                    "reversable": false,
                    "correlations": {
                        "group1": 0.26385149634429644
                    },
                    "regulatory_source": "ENSG00000167081",
                    "regulatory_target": "ENSG00000138138"
                },
                "ENSG00000171314_ENSG00000167081": {
                    "id": "ENSG00000171314_ENSG00000167081",
                    "type": null,
                    "score": null,
                    "reversable": false,
                    "correlations": {
                        "group1": 0.4798451498232076
                    },
                    "regulatory_source": "ENSG00000167081",
                    "regulatory_target": "ENSG00000171314"
                },
                "ENSG00000167081_ENSG00000120053": {
                    "id": "ENSG00000167081_ENSG00000120053",
                    "type": null,
                    "score": null,
                    "reversable": false,
                    "correlations": {
                        "group1": 0.4903071311436603
                    },
                    "regulatory_source": "ENSG00000167081",
                    "regulatory_target": "ENSG00000120053"
                },
                "ENSG00000196072_ENSG00000167081": {
                    "id": "ENSG00000196072_ENSG00000167081",
                    "type": null,
                    "score": null,
                    "reversable": false,
                    "correlations": {
                        "group1": 0.48040203885307525
                    },
                    "regulatory_source": "ENSG00000167081",
                    "regulatory_target": "ENSG00000196072"
                },
                "ENSG00000198408_ENSG00000167081": {
                    "id": "ENSG00000198408_ENSG00000167081",
                    "type": null,
                    "score": null,
                    "reversable": false,
                    "correlations": {
                        "group1": 0.46400013631832554
                    },
                    "regulatory_source": "ENSG00000167081",
                    "regulatory_target": "ENSG00000198408"
                },
                "ENSG00000167081_ENSG00000138107": {
                    "id": "ENSG00000167081_ENSG00000138107",
                    "type": null,
                    "score": null,
                    "reversable": false,
                    "correlations": {
                        "group1": 0.5440609585668297
                    },
                    "regulatory_source": "ENSG00000167081",
                    "regulatory_target": "ENSG00000138107"
                },
                "ENSG00000173915_ENSG00000167081": {
                    "id": "ENSG00000173915_ENSG00000167081",
                    "type": null,
                    "score": null,
                    "reversable": false,
                    "correlations": {
                        "group1": 0.49280602163081566
                    },
                    "regulatory_source": "ENSG00000167081",
                    "regulatory_target": "ENSG00000173915"
                },
                "ENSG00000167081_ENSG00000119950": {
                    "id": "ENSG00000167081_ENSG00000119950",
                    "type": null,
                    "score": null,
                    "reversable": false,
                    "correlations": {
                        "group1": 0.3296747984292325
                    },
                    "regulatory_source": "ENSG00000167081",
                    "regulatory_target": "ENSG00000119950"
                },
                "ENSG00000187164_ENSG00000167081": {
                    "id": "ENSG00000187164_ENSG00000167081",
                    "type": null,
                    "score": null,
                    "reversable": false,
                    "correlations": {
                        "group1": 0.3562554208772972
                    },
                    "regulatory_source": "ENSG00000167081",
                    "regulatory_target": "ENSG00000187164"
                },
                "ENSG00000167081_ENSG00000107581": {
                    "id": "ENSG00000167081_ENSG00000107581",
                    "type": null,
                    "score": null,
                    "reversable": false,
                    "correlations": {
                        "group1": 0.29349541646979493
                    },
                    "regulatory_source": "ENSG00000167081",
                    "regulatory_target": "ENSG00000107581"
                },
                "ENSG00000167081_ENSG00000108010": {
                    "id": "ENSG00000167081_ENSG00000108010",
                    "type": null,
                    "score": null,
                    "reversable": false,
                    "correlations": {
                        "group1": 0.47624119121074443
                    },
                    "regulatory_source": "ENSG00000167081",
                    "regulatory_target": "ENSG00000108010"
                },
                "ENSG00000167081_ENSG00000004478": {
                    "id": "ENSG00000167081_ENSG00000004478",
                    "type": null,
                    "score": null,
                    "reversable": false,
                    "correlations": {
                        "group1": 0.5700139714741238
                    },
                    "regulatory_source": "ENSG00000167081",
                    "regulatory_target": "ENSG00000004478"
                },
                "ENSG00000167081_ENSG00000111639": {
                    "id": "ENSG00000167081_ENSG00000111639",
                    "type": null,
                    "score": null,
                    "reversable": false,
                    "correlations": {
                        "group1": 0.46199639211210963
                    },
                    "regulatory_source": "ENSG00000167081",
                    "regulatory_target": "ENSG00000111639"
                },
                "ENSG00000167081_ENSG00000111640": {
                    "id": "ENSG00000167081_ENSG00000111640",
                    "type": null,
                    "score": null,
                    "reversable": false,
                    "correlations": {
                        "group1": 0.39753172257546177
                    },
                    "regulatory_source": "ENSG00000167081",
                    "regulatory_target": "ENSG00000111640"
                },
                "ENSG00000167081_ENSG00000111642": {
                    "id": "ENSG00000167081_ENSG00000111642",
                    "type": null,
                    "score": null,
                    "reversable": false,
                    "correlations": {
                        "group1": 0.5300689713117666
                    },
                    "regulatory_source": "ENSG00000167081",
                    "regulatory_target": "ENSG00000111642"
                },
                "ENSG00000167081_ENSG00000089693": {
                    "id": "ENSG00000167081_ENSG00000089693",
                    "type": null,
                    "score": null,
                    "reversable": false,
                    "correlations": {
                        "group1": 0.33098894890952546
                    },
                    "regulatory_source": "ENSG00000167081",
                    "regulatory_target": "ENSG00000089693"
                },
                "ENSG00000167081_ENSG00000159335": {
                    "id": "ENSG00000167081_ENSG00000159335",
                    "type": null,
                    "score": null,
                    "reversable": false,
                    "correlations": {
                        "group1": 0.5630029846596022
                    },
                    "regulatory_source": "ENSG00000167081",
                    "regulatory_target": "ENSG00000159335"
                },
                "ENSG00000167081_ENSG00000111669": {
                    "id": "ENSG00000167081_ENSG00000111669",
                    "type": null,
                    "score": null,
                    "reversable": false,
                    "correlations": {
                        "group1": 0.4240797354777075
                    },
                    "regulatory_source": "ENSG00000167081",
                    "regulatory_target": "ENSG00000111669"
                },
                "ENSG00000167081_ENSG00000111674": {
                    "id": "ENSG00000167081_ENSG00000111674",
                    "type": null,
                    "score": null,
                    "reversable": false,
                    "correlations": {
                        "group1": 0.3813017996522557
                    },
                    "regulatory_source": "ENSG00000167081",
                    "regulatory_target": "ENSG00000111674"
                },
                "ENSG00000167081_ENSG00000111678": {
                    "id": "ENSG00000167081_ENSG00000111678",
                    "type": null,
                    "score": null,
                    "reversable": false,
                    "correlations": {
                        "group1": 0.4575457196121071
                    },
                    "regulatory_source": "ENSG00000167081",
                    "regulatory_target": "ENSG00000111678"
                },
                "ENSG00000215021_ENSG00000167081": {
                    "id": "ENSG00000215021_ENSG00000167081",
                    "type": null,
                    "score": null,
                    "reversable": false,
                    "correlations": {
                        "group1": 0.36336179535143726
                    },
                    "regulatory_source": "ENSG00000167081",
                    "regulatory_target": "ENSG00000215021"
                },
                "ENSG00000167081_ENSG00000089818": {
                    "id": "ENSG00000167081_ENSG00000089818",
                    "type": null,
                    "score": null,
                    "reversable": false,
                    "correlations": {
                        "group1": 0.4111503773714436
                    },
                    "regulatory_source": "ENSG00000167081",
                    "regulatory_target": "ENSG00000089818"
                },
                "ENSG00000256537_ENSG00000167081": {
                    "id": "ENSG00000256537_ENSG00000167081",
                    "type": null,
                    "score": null,
                    "reversable": false,
                    "correlations": {
                        "group1": 0.27708590187162213
                    },
                    "regulatory_source": "ENSG00000167081",
                    "regulatory_target": "ENSG00000256537"
                },
                "ENSG00000167081_ENSG00000023734": {
                    "id": "ENSG00000167081_ENSG00000023734",
                    "type": null,
                    "score": null,
                    "reversable": false,
                    "correlations": {
                        "group1": 0.4354275561685928
                    },
                    "regulatory_source": "ENSG00000167081",
                    "regulatory_target": "ENSG00000023734"
                },
                "ENSG00000167081_ENSG00000111716": {
                    "id": "ENSG00000167081_ENSG00000111716",
                    "type": null,
                    "score": null,
                    "reversable": false,
                    "correlations": {
                        "group1": 0.5872860295310011
                    },
                    "regulatory_source": "ENSG00000167081",
                    "regulatory_target": "ENSG00000111716"
                },
                "ENSG00000167081_ENSG00000111726": {
                    "id": "ENSG00000167081_ENSG00000111726",
                    "type": null,
                    "score": null,
                    "reversable": false,
                    "correlations": {
                        "group1": 0.566005752619481
                    },
                    "regulatory_source": "ENSG00000167081",
                    "regulatory_target": "ENSG00000111726"
                },
                "ENSG00000167081_ENSG00000133703": {
                    "id": "ENSG00000167081_ENSG00000133703",
                    "type": null,
                    "score": null,
                    "reversable": false,
                    "correlations": {
                        "group1": 0.5060341894556323
                    },
                    "regulatory_source": "ENSG00000167081",
                    "regulatory_target": "ENSG00000133703"
                },
                "ENSG00000167081_ENSG00000061794": {
                    "id": "ENSG00000167081_ENSG00000061794",
                    "type": null,
                    "score": null,
                    "reversable": false,
                    "correlations": {
                        "group1": 0.2586376047958573
                    },
                    "regulatory_source": "ENSG00000167081",
                    "regulatory_target": "ENSG00000061794"
                },
                "ENSG00000167081_ENSG00000123106": {
                    "id": "ENSG00000167081_ENSG00000123106",
                    "type": null,
                    "score": null,
                    "reversable": false,
                    "correlations": {
                        "group1": 0.3949859632293675
                    },
                    "regulatory_source": "ENSG00000167081",
                    "regulatory_target": "ENSG00000123106"
                },
                "ENSG00000167081_ENSG00000087502": {
                    "id": "ENSG00000167081_ENSG00000087502",
                    "type": null,
                    "score": null,
                    "reversable": false,
                    "correlations": {
                        "group1": 0.5546501489508023
                    },
                    "regulatory_source": "ENSG00000167081",
                    "regulatory_target": "ENSG00000087502"
                },
                "ENSG00000167081_ENSG00000151743": {
                    "id": "ENSG00000167081_ENSG00000151743",
                    "type": null,
                    "score": null,
                    "reversable": false,
                    "correlations": {
                        "group1": 0.3520998283563818
                    },
                    "regulatory_source": "ENSG00000167081",
                    "regulatory_target": "ENSG00000151743"
                },
                "ENSG00000167081_ENSG00000151746": {
                    "id": "ENSG00000167081_ENSG00000151746",
                    "type": null,
                    "score": null,
                    "reversable": false,
                    "correlations": {
                        "group1": 0.3886611799237034
                    },
                    "regulatory_source": "ENSG00000167081",
                    "regulatory_target": "ENSG00000151746"
                },
                "ENSG00000167081_ENSG00000134283": {
                    "id": "ENSG00000167081_ENSG00000134283",
                    "type": null,
                    "score": null,
                    "reversable": false,
                    "correlations": {
                        "group1": 0.5157452079278118
                    },
                    "regulatory_source": "ENSG00000167081",
                    "regulatory_target": "ENSG00000134283"
                },
                "ENSG00000167081_ENSG00000134287": {
                    "id": "ENSG00000167081_ENSG00000134287",
                    "type": null,
                    "score": null,
                    "reversable": false,
                    "correlations": {
                        "group1": 0.4732683304183881
                    },
                    "regulatory_source": "ENSG00000167081",
                    "regulatory_target": "ENSG00000134287"
                },
                "ENSG00000167081_ENSG00000123416": {
                    "id": "ENSG00000167081_ENSG00000123416",
                    "type": null,
                    "score": null,
                    "reversable": false,
                    "correlations": {
                        "group1": 0.4940192395855602
                    },
                    "regulatory_source": "ENSG00000167081",
                    "regulatory_target": "ENSG00000123416"
                },
                "ENSG00000167081_ENSG00000123352": {
                    "id": "ENSG00000167081_ENSG00000123352",
                    "type": null,
                    "score": null,
                    "reversable": false,
                    "correlations": {
                        "group1": 0.6063011638051362
                    },
                    "regulatory_source": "ENSG00000167081",
                    "regulatory_target": "ENSG00000123352"
                },
                "ENSG00000167081_ENSG00000139644": {
                    "id": "ENSG00000167081_ENSG00000139644",
                    "type": null,
                    "score": null,
                    "reversable": false,
                    "correlations": {
                        "group1": 0.4553684205614134
                    },
                    "regulatory_source": "ENSG00000167081",
                    "regulatory_target": "ENSG00000139644"
                },
                "ENSG00000167081_ENSG00000050426": {
                    "id": "ENSG00000167081_ENSG00000050426",
                    "type": null,
                    "score": null,
                    "reversable": false,
                    "correlations": {
                        "group1": 0.2721385792986895
                    },
                    "regulatory_source": "ENSG00000167081",
                    "regulatory_target": "ENSG00000050426"
                },
                "ENSG00000167081_ENSG00000063046": {
                    "id": "ENSG00000167081_ENSG00000063046",
                    "type": null,
                    "score": null,
                    "reversable": false,
                    "correlations": {
                        "group1": 0.45489632130320196
                    },
                    "regulatory_source": "ENSG00000167081",
                    "regulatory_target": "ENSG00000063046"
                },
                "ENSG00000197111_ENSG00000167081": {
                    "id": "ENSG00000197111_ENSG00000167081",
                    "type": null,
                    "score": null,
                    "reversable": false,
                    "correlations": {
                        "group1": 0.48237423536126633
                    },
                    "regulatory_source": "ENSG00000167081",
                    "regulatory_target": "ENSG00000197111"
                },
                "ENSG00000167081_ENSG00000094916": {
                    "id": "ENSG00000167081_ENSG00000094916",
                    "type": null,
                    "score": null,
                    "reversable": false,
                    "correlations": {
                        "group1": 0.42479449501129557
                    },
                    "regulatory_source": "ENSG00000167081",
                    "regulatory_target": "ENSG00000094916"
                },
                "ENSG00000167081_ENSG00000135486": {
                    "id": "ENSG00000167081_ENSG00000135486",
                    "type": null,
                    "score": null,
                    "reversable": false,
                    "correlations": {
                        "group1": 0.5019397533937753
                    },
                    "regulatory_source": "ENSG00000167081",
                    "regulatory_target": "ENSG00000135486"
                },
                "ENSG00000197728_ENSG00000167081": {
                    "id": "ENSG00000197728_ENSG00000167081",
                    "type": null,
                    "score": null,
                    "reversable": false,
                    "correlations": {
                        "group1": 0.5021048105579161
                    },
                    "regulatory_source": "ENSG00000167081",
                    "regulatory_target": "ENSG00000197728"
                },
                "ENSG00000196465_ENSG00000167081": {
                    "id": "ENSG00000196465_ENSG00000167081",
                    "type": null,
                    "score": null,
                    "reversable": false,
                    "correlations": {
                        "group1": 0.48016766326811944
                    },
                    "regulatory_source": "ENSG00000167081",
                    "regulatory_target": "ENSG00000196465"
                },
                "ENSG00000167081_ENSG00000092841": {
                    "id": "ENSG00000167081_ENSG00000092841",
                    "type": null,
                    "score": null,
                    "reversable": false,
                    "correlations": {
                        "group1": 0.3824574884269531
                    },
                    "regulatory_source": "ENSG00000167081",
                    "regulatory_target": "ENSG00000092841"
                },
                "ENSG00000167081_ENSG00000110955": {
                    "id": "ENSG00000167081_ENSG00000110955",
                    "type": null,
                    "score": null,
                    "reversable": false,
                    "correlations": {
                        "group1": 0.4525027361271185
                    },
                    "regulatory_source": "ENSG00000167081",
                    "regulatory_target": "ENSG00000110955"
                },
                "ENSG00000196531_ENSG00000167081": {
                    "id": "ENSG00000196531_ENSG00000167081",
                    "type": null,
                    "score": null,
                    "reversable": false,
                    "correlations": {
                        "group1": 0.5297247646484278
                    },
                    "regulatory_source": "ENSG00000167081",
                    "regulatory_target": "ENSG00000196531"
                },
                "ENSG00000175203_ENSG00000167081": {
                    "id": "ENSG00000175203_ENSG00000167081",
                    "type": null,
                    "score": null,
                    "reversable": false,
                    "correlations": {
                        "group1": 0.46386096073966215
                    },
                    "regulatory_source": "ENSG00000167081",
                    "regulatory_target": "ENSG00000175203"
                },
                "ENSG00000167081_ENSG00000166226": {
                    "id": "ENSG00000167081_ENSG00000166226",
                    "type": null,
                    "score": null,
                    "reversable": false,
                    "correlations": {
                        "group1": 0.5755368465000072
                    },
                    "regulatory_source": "ENSG00000167081",
                    "regulatory_target": "ENSG00000166226"
                },
                "ENSG00000253719_ENSG00000167081": {
                    "id": "ENSG00000253719_ENSG00000167081",
                    "type": null,
                    "score": null,
                    "reversable": false,
                    "correlations": {
                        "group1": 0.5070722997318794
                    },
                    "regulatory_source": "ENSG00000167081",
                    "regulatory_target": "ENSG00000253719"
                },
                "ENSG00000187109_ENSG00000167081": {
                    "id": "ENSG00000187109_ENSG00000167081",
                    "type": null,
                    "score": null,
                    "reversable": false,
                    "correlations": {
                        "group1": 0.5696216125931121
                    },
                    "regulatory_source": "ENSG00000167081",
                    "regulatory_target": "ENSG00000187109"
                },
                "ENSG00000167081_ENSG00000091039": {
                    "id": "ENSG00000167081_ENSG00000091039",
                    "type": null,
                    "score": null,
                    "reversable": false,
                    "correlations": {
                        "group1": 0.3944435548747225
                    },
                    "regulatory_source": "ENSG00000167081",
                    "regulatory_target": "ENSG00000091039"
                },
                "ENSG00000167081_ENSG00000102189": {
                    "id": "ENSG00000167081_ENSG00000102189",
                    "type": null,
                    "score": null,
                    "reversable": false,
                    "correlations": {
                        "group1": 0.3401198500555684
                    },
                    "regulatory_source": "ENSG00000167081",
                    "regulatory_target": "ENSG00000102189"
                },
                "ENSG00000177889_ENSG00000167081": {
                    "id": "ENSG00000177889_ENSG00000167081",
                    "type": null,
                    "score": null,
                    "reversable": false,
                    "correlations": {
                        "group1": 0.4661084752880728
                    },
                    "regulatory_source": "ENSG00000167081",
                    "regulatory_target": "ENSG00000177889"
                },
                "ENSG00000184752_ENSG00000167081": {
                    "id": "ENSG00000184752_ENSG00000167081",
                    "type": null,
                    "score": null,
                    "reversable": false,
                    "correlations": {
                        "group1": 0.5810873249289037
                    },
                    "regulatory_source": "ENSG00000167081",
                    "regulatory_target": "ENSG00000184752"
                },
                "ENSG00000167081_ENSG00000111142": {
                    "id": "ENSG00000167081_ENSG00000111142",
                    "type": null,
                    "score": null,
                    "reversable": false,
                    "correlations": {
                        "group1": 0.29779933620163773
                    },
                    "regulatory_source": "ENSG00000167081",
                    "regulatory_target": "ENSG00000111142"
                },
                "ENSG00000167081_ENSG00000075415": {
                    "id": "ENSG00000167081_ENSG00000075415",
                    "type": null,
                    "score": null,
                    "reversable": false,
                    "correlations": {
                        "group1": 0.5013768695927232
                    },
                    "regulatory_source": "ENSG00000167081",
                    "regulatory_target": "ENSG00000075415"
                },
                "ENSG00000167081_ENSG00000120860": {
                    "id": "ENSG00000167081_ENSG00000120860",
                    "type": null,
                    "score": null,
                    "reversable": false,
                    "correlations": {
                        "group1": 0.28485399253453153
                    },
                    "regulatory_source": "ENSG00000167081",
                    "regulatory_target": "ENSG00000120860"
                },
                "ENSG00000174456_ENSG00000167081": {
                    "id": "ENSG00000174456_ENSG00000167081",
                    "type": null,
                    "score": null,
                    "reversable": false,
                    "correlations": {
                        "group1": 0.4084658355013368
                    },
                    "regulatory_source": "ENSG00000167081",
                    "regulatory_target": "ENSG00000174456"
                },
                "ENSG00000174437_ENSG00000167081": {
                    "id": "ENSG00000174437_ENSG00000167081",
                    "type": null,
                    "score": null,
                    "reversable": false,
                    "correlations": {
                        "group1": 0.3540764061228761
                    },
                    "regulatory_source": "ENSG00000167081",
                    "regulatory_target": "ENSG00000174437"
                },
                "ENSG00000204856_ENSG00000167081": {
                    "id": "ENSG00000204856_ENSG00000167081",
                    "type": null,
                    "score": null,
                    "reversable": false,
                    "correlations": {
                        "group1": 0.2752384027455024
                    },
                    "regulatory_source": "ENSG00000167081",
                    "regulatory_target": "ENSG00000204856"
                },
                "ENSG00000167081_ENSG00000111237": {
                    "id": "ENSG00000167081_ENSG00000111237",
                    "type": null,
                    "score": null,
                    "reversable": false,
                    "correlations": {
                        "group1": 0.5083168817642555
                    },
                    "regulatory_source": "ENSG00000167081",
                    "regulatory_target": "ENSG00000111237"
                },
                "ENSG00000167081_ENSG00000089009": {
                    "id": "ENSG00000167081_ENSG00000089009",
                    "type": null,
                    "score": null,
                    "reversable": false,
                    "correlations": {
                        "group1": 0.47277736743548643
                    },
                    "regulatory_source": "ENSG00000167081",
                    "regulatory_target": "ENSG00000089009"
                },
                "ENSG00000176871_ENSG00000167081": {
                    "id": "ENSG00000176871_ENSG00000167081",
                    "type": null,
                    "score": null,
                    "reversable": false,
                    "correlations": {
                        "group1": 0.4156625137295673
                    },
                    "regulatory_source": "ENSG00000167081",
                    "regulatory_target": "ENSG00000176871"
                },
                "ENSG00000167081_ENSG00000089220": {
                    "id": "ENSG00000167081_ENSG00000089220",
                    "type": null,
                    "score": null,
                    "reversable": false,
                    "correlations": {
                        "group1": 0.6285754750674628
                    },
                    "regulatory_source": "ENSG00000167081",
                    "regulatory_target": "ENSG00000089220"
                },
                "ENSG00000167081_ENSG00000089157": {
                    "id": "ENSG00000167081_ENSG00000089157",
                    "type": null,
                    "score": null,
                    "reversable": false,
                    "correlations": {
                        "group1": 0.540179369040062
                    },
                    "regulatory_source": "ENSG00000167081",
                    "regulatory_target": "ENSG00000089157"
                },
                "ENSG00000167081_ENSG00000111775": {
                    "id": "ENSG00000167081_ENSG00000111775",
                    "type": null,
                    "score": null,
                    "reversable": false,
                    "correlations": {
                        "group1": 0.607869950872904
                    },
                    "regulatory_source": "ENSG00000167081",
                    "regulatory_target": "ENSG00000111775"
                },
                "ENSG00000167081_ENSG00000111786": {
                    "id": "ENSG00000167081_ENSG00000111786",
                    "type": null,
                    "score": null,
                    "reversable": false,
                    "correlations": {
                        "group1": 0.433887238622038
                    },
                    "regulatory_source": "ENSG00000167081",
                    "regulatory_target": "ENSG00000111786"
                },
                "ENSG00000182196_ENSG00000167081": {
                    "id": "ENSG00000182196_ENSG00000167081",
                    "type": null,
                    "score": null,
                    "reversable": false,
                    "correlations": {
                        "group1": 0.3977927115514805
                    },
                    "regulatory_source": "ENSG00000167081",
                    "regulatory_target": "ENSG00000182196"
                },
                "ENSG00000167081_ENSG00000150991": {
                    "id": "ENSG00000167081_ENSG00000150991",
                    "type": null,
                    "score": null,
                    "reversable": false,
                    "correlations": {
                        "group1": 0.48897477664951416
                    },
                    "regulatory_source": "ENSG00000167081",
                    "regulatory_target": "ENSG00000150991"
                },
                "ENSG00000196199_ENSG00000167081": {
                    "id": "ENSG00000196199_ENSG00000167081",
                    "type": null,
                    "score": null,
                    "reversable": false,
                    "correlations": {
                        "group1": 0.443725935463742
                    },
                    "regulatory_source": "ENSG00000167081",
                    "regulatory_target": "ENSG00000196199"
                },
                "ENSG00000167081_ENSG00000165487": {
                    "id": "ENSG00000167081_ENSG00000165487",
                    "type": null,
                    "score": null,
                    "reversable": false,
                    "correlations": {
                        "group1": 0.4883652703088951
                    },
                    "regulatory_source": "ENSG00000167081",
                    "regulatory_target": "ENSG00000165487"
                },
                "ENSG00000167081_ENSG00000122026": {
                    "id": "ENSG00000167081_ENSG00000122026",
                    "type": null,
                    "score": null,
                    "reversable": false,
                    "correlations": {
                        "group1": 0.507111936431697
                    },
                    "regulatory_source": "ENSG00000167081",
                    "regulatory_target": "ENSG00000122026"
                },
                "ENSG00000167081_ENSG00000122034": {
                    "id": "ENSG00000167081_ENSG00000122034",
                    "type": null,
                    "score": null,
                    "reversable": false,
                    "correlations": {
                        "group1": 0.4454799360216049
                    },
                    "regulatory_source": "ENSG00000167081",
                    "regulatory_target": "ENSG00000122034"
                },
                "ENSG00000167081_ENSG00000122033": {
                    "id": "ENSG00000167081_ENSG00000122033",
                    "type": null,
                    "score": null,
                    "reversable": false,
                    "correlations": {
                        "group1": 0.26961253640462884
                    },
                    "regulatory_source": "ENSG00000167081",
                    "regulatory_target": "ENSG00000122033"
                },
                "ENSG00000186184_ENSG00000167081": {
                    "id": "ENSG00000186184_ENSG00000167081",
                    "type": null,
                    "score": null,
                    "reversable": false,
                    "correlations": {
                        "group1": 0.3849023081028779
                    },
                    "regulatory_source": "ENSG00000167081",
                    "regulatory_target": "ENSG00000186184"
                },
                "ENSG00000167081_ENSG00000132963": {
                    "id": "ENSG00000167081_ENSG00000132963",
                    "type": null,
                    "score": null,
                    "reversable": false,
                    "correlations": {
                        "group1": 0.5800710599446741
                    },
                    "regulatory_source": "ENSG00000167081",
                    "regulatory_target": "ENSG00000132963"
                },
                "ENSG00000189403_ENSG00000167081": {
                    "id": "ENSG00000189403_ENSG00000167081",
                    "type": null,
                    "score": null,
                    "reversable": false,
                    "correlations": {
                        "group1": 0.4904157594232742
                    },
                    "regulatory_source": "ENSG00000167081",
                    "regulatory_target": "ENSG00000189403"
                },
                "ENSG00000167081_ENSG00000120686": {
                    "id": "ENSG00000167081_ENSG00000120686",
                    "type": null,
                    "score": null,
                    "reversable": false,
                    "correlations": {
                        "group1": 0.47317411378027724
                    },
                    "regulatory_source": "ENSG00000167081",
                    "regulatory_target": "ENSG00000120686"
                },
                "ENSG00000167081_ENSG00000139684": {
                    "id": "ENSG00000167081_ENSG00000139684",
                    "type": null,
                    "score": null,
                    "reversable": false,
                    "correlations": {
                        "group1": 0.41427816019674735
                    },
                    "regulatory_source": "ENSG00000167081",
                    "regulatory_target": "ENSG00000139684"
                },
                "ENSG00000167081_ENSG00000136143": {
                    "id": "ENSG00000167081_ENSG00000136143",
                    "type": null,
                    "score": null,
                    "reversable": false,
                    "correlations": {
                        "group1": 0.428191955866175
                    },
                    "regulatory_source": "ENSG00000167081",
                    "regulatory_target": "ENSG00000136143"
                },
                "ENSG00000167081_ENSG00000136146": {
                    "id": "ENSG00000167081_ENSG00000136146",
                    "type": null,
                    "score": null,
                    "reversable": false,
                    "correlations": {
                        "group1": 0.27851800155225803
                    },
                    "regulatory_source": "ENSG00000167081",
                    "regulatory_target": "ENSG00000136146"
                },
                "ENSG00000167081_ENSG00000136100": {
                    "id": "ENSG00000167081_ENSG00000136100",
                    "type": null,
                    "score": null,
                    "reversable": false,
                    "correlations": {
                        "group1": 0.28284060983210746
                    },
                    "regulatory_source": "ENSG00000167081",
                    "regulatory_target": "ENSG00000136100"
                },
                "ENSG00000167081_ENSG00000165416": {
                    "id": "ENSG00000167081_ENSG00000165416",
                    "type": null,
                    "score": null,
                    "reversable": false,
                    "correlations": {
                        "group1": 0.3131125833257709
                    },
                    "regulatory_source": "ENSG00000167081",
                    "regulatory_target": "ENSG00000165416"
                },
                "ENSG00000188243_ENSG00000167081": {
                    "id": "ENSG00000188243_ENSG00000167081",
                    "type": null,
                    "score": null,
                    "reversable": false,
                    "correlations": {
                        "group1": 0.44694869136016596
                    },
                    "regulatory_source": "ENSG00000167081",
                    "regulatory_target": "ENSG00000188243"
                },
                "ENSG00000167081_ENSG00000005810": {
                    "id": "ENSG00000167081_ENSG00000005810",
                    "type": null,
                    "score": null,
                    "reversable": false,
                    "correlations": {
                        "group1": 0.5285562576812006
                    },
                    "regulatory_source": "ENSG00000167081",
                    "regulatory_target": "ENSG00000005810"
                },
                "ENSG00000167081_ENSG00000100823": {
                    "id": "ENSG00000167081_ENSG00000100823",
                    "type": null,
                    "score": null,
                    "reversable": false,
                    "correlations": {
                        "group1": 0.5568178158713691
                    },
                    "regulatory_source": "ENSG00000167081",
                    "regulatory_target": "ENSG00000100823"
                },
                "ENSG00000167081_ENSG00000092199": {
                    "id": "ENSG00000167081_ENSG00000092199",
                    "type": null,
                    "score": null,
                    "reversable": false,
                    "correlations": {
                        "group1": 0.572720189208002
                    },
                    "regulatory_source": "ENSG00000167081",
                    "regulatory_target": "ENSG00000092199"
                },
                "ENSG00000167081_ENSG00000100911": {
                    "id": "ENSG00000167081_ENSG00000100911",
                    "type": null,
                    "score": null,
                    "reversable": false,
                    "correlations": {
                        "group1": 0.25035634510357874
                    },
                    "regulatory_source": "ENSG00000167081",
                    "regulatory_target": "ENSG00000100911"
                },
                "ENSG00000167081_ENSG00000092148": {
                    "id": "ENSG00000167081_ENSG00000092148",
                    "type": null,
                    "score": null,
                    "reversable": false,
                    "correlations": {
                        "group1": 0.4295026561821942
                    },
                    "regulatory_source": "ENSG00000167081",
                    "regulatory_target": "ENSG00000092148"
                },
                "ENSG00000167081_ENSG00000129518": {
                    "id": "ENSG00000167081_ENSG00000129518",
                    "type": null,
                    "score": null,
                    "reversable": false,
                    "correlations": {
                        "group1": 0.41269037638077466
                    },
                    "regulatory_source": "ENSG00000167081",
                    "regulatory_target": "ENSG00000129518"
                },
                "ENSG00000167081_ENSG00000129515": {
                    "id": "ENSG00000167081_ENSG00000129515",
                    "type": null,
                    "score": null,
                    "reversable": false,
                    "correlations": {
                        "group1": 0.57001316985455
                    },
                    "regulatory_source": "ENSG00000167081",
                    "regulatory_target": "ENSG00000129515"
                },
                "ENSG00000167081_ENSG00000100442": {
                    "id": "ENSG00000167081_ENSG00000100442",
                    "type": null,
                    "score": null,
                    "reversable": false,
                    "correlations": {
                        "group1": 0.7046697263254251
                    },
                    "regulatory_source": "ENSG00000167081",
                    "regulatory_target": "ENSG00000100442"
                },
                "ENSG00000213741_ENSG00000167081": {
                    "id": "ENSG00000213741_ENSG00000167081",
                    "type": null,
                    "score": null,
                    "reversable": false,
                    "correlations": {
                        "group1": 0.4502085636148821
                    },
                    "regulatory_source": "ENSG00000167081",
                    "regulatory_target": "ENSG00000213741"
                },
                "ENSG00000167081_ENSG00000165502": {
                    "id": "ENSG00000167081_ENSG00000165502",
                    "type": null,
                    "score": null,
                    "reversable": false,
                    "correlations": {
                        "group1": 0.4373610076302031
                    },
                    "regulatory_source": "ENSG00000167081",
                    "regulatory_target": "ENSG00000165502"
                },
                "ENSG00000167081_ENSG00000087302": {
                    "id": "ENSG00000167081_ENSG00000087302",
                    "type": null,
                    "score": null,
                    "reversable": false,
                    "correlations": {
                        "group1": 0.4697298004336282
                    },
                    "regulatory_source": "ENSG00000167081",
                    "regulatory_target": "ENSG00000087302"
                },
                "ENSG00000167081_ENSG00000100519": {
                    "id": "ENSG00000167081_ENSG00000100519",
                    "type": null,
                    "score": null,
                    "reversable": false,
                    "correlations": {
                        "group1": 0.4975834170081931
                    },
                    "regulatory_source": "ENSG00000167081",
                    "regulatory_target": "ENSG00000100519"
                },
                "ENSG00000167081_ENSG00000100528": {
                    "id": "ENSG00000167081_ENSG00000100528",
                    "type": null,
                    "score": null,
                    "reversable": false,
                    "correlations": {
                        "group1": 0.3491210316063123
                    },
                    "regulatory_source": "ENSG00000167081",
                    "regulatory_target": "ENSG00000100528"
                },
                "ENSG00000167081_ENSG00000100567": {
                    "id": "ENSG00000167081_ENSG00000100567",
                    "type": null,
                    "score": null,
                    "reversable": false,
                    "correlations": {
                        "group1": 0.4125500791782696
                    },
                    "regulatory_source": "ENSG00000167081",
                    "regulatory_target": "ENSG00000100567"
                },
                "ENSG00000167081_ENSG00000100575": {
                    "id": "ENSG00000167081_ENSG00000100575",
                    "type": null,
                    "score": null,
                    "reversable": false,
                    "correlations": {
                        "group1": 0.28475937716221267
                    },
                    "regulatory_source": "ENSG00000167081",
                    "regulatory_target": "ENSG00000100575"
                },
                "ENSG00000167081_ENSG00000154001": {
                    "id": "ENSG00000167081_ENSG00000154001",
                    "type": null,
                    "score": null,
                    "reversable": false,
                    "correlations": {
                        "group1": 0.4750672862815668
                    },
                    "regulatory_source": "ENSG00000167081",
                    "regulatory_target": "ENSG00000154001"
                },
                "ENSG00000167081_ENSG00000100554": {
                    "id": "ENSG00000167081_ENSG00000100554",
                    "type": null,
                    "score": null,
                    "reversable": false,
                    "correlations": {
                        "group1": 0.4117692892554623
                    },
                    "regulatory_source": "ENSG00000167081",
                    "regulatory_target": "ENSG00000100554"
                },
                "ENSG00000167081_ENSG00000072042": {
                    "id": "ENSG00000167081_ENSG00000072042",
                    "type": null,
                    "score": null,
                    "reversable": false,
                    "correlations": {
                        "group1": 0.45165854049876963
                    },
                    "regulatory_source": "ENSG00000167081",
                    "regulatory_target": "ENSG00000072042"
                },
                "ENSG00000167081_ENSG00000119640": {
                    "id": "ENSG00000167081_ENSG00000119640",
                    "type": null,
                    "score": null,
                    "reversable": false,
                    "correlations": {
                        "group1": 0.4956623332057382
                    },
                    "regulatory_source": "ENSG00000167081",
                    "regulatory_target": "ENSG00000119640"
                },
                "ENSG00000167081_ENSG00000119705": {
                    "id": "ENSG00000167081_ENSG00000119705",
                    "type": null,
                    "score": null,
                    "reversable": false,
                    "correlations": {
                        "group1": 0.5490484299991669
                    },
                    "regulatory_source": "ENSG00000167081",
                    "regulatory_target": "ENSG00000119705"
                },
                "ENSG00000167081_ENSG00000053254": {
                    "id": "ENSG00000167081_ENSG00000053254",
                    "type": null,
                    "score": null,
                    "reversable": false,
                    "correlations": {
                        "group1": 0.3929405763762887
                    },
                    "regulatory_source": "ENSG00000167081",
                    "regulatory_target": "ENSG00000053254"
                },
                "ENSG00000167081_ENSG00000100764": {
                    "id": "ENSG00000167081_ENSG00000100764",
                    "type": null,
                    "score": null,
                    "reversable": false,
                    "correlations": {
                        "group1": 0.39555399364286464
                    },
                    "regulatory_source": "ENSG00000167081",
                    "regulatory_target": "ENSG00000100764"
                },
                "ENSG00000198668_ENSG00000167081": {
                    "id": "ENSG00000198668_ENSG00000167081",
                    "type": null,
                    "score": null,
                    "reversable": false,
                    "correlations": {
                        "group1": 0.5291732252467669
                    },
                    "regulatory_source": "ENSG00000167081",
                    "regulatory_target": "ENSG00000198668"
                },
                "ENSG00000183648_ENSG00000167081": {
                    "id": "ENSG00000183648_ENSG00000167081",
                    "type": null,
                    "score": null,
                    "reversable": false,
                    "correlations": {
                        "group1": 0.3070383292554835
                    },
                    "regulatory_source": "ENSG00000167081",
                    "regulatory_target": "ENSG00000183648"
                },
                "ENSG00000167081_ENSG00000089737": {
                    "id": "ENSG00000167081_ENSG00000089737",
                    "type": null,
                    "score": null,
                    "reversable": false,
                    "correlations": {
                        "group1": 0.4621108624506076
                    },
                    "regulatory_source": "ENSG00000167081",
                    "regulatory_target": "ENSG00000089737"
                },
                "ENSG00000167081_ENSG00000119632": {
                    "id": "ENSG00000167081_ENSG00000119632",
                    "type": null,
                    "score": null,
                    "reversable": false,
                    "correlations": {
                        "group1": 0.31625213558453463
                    },
                    "regulatory_source": "ENSG00000167081",
                    "regulatory_target": "ENSG00000119632"
                },
                "ENSG00000182512_ENSG00000167081": {
                    "id": "ENSG00000182512_ENSG00000167081",
                    "type": null,
                    "score": null,
                    "reversable": false,
                    "correlations": {
                        "group1": 0.3888690672693922
                    },
                    "regulatory_source": "ENSG00000167081",
                    "regulatory_target": "ENSG00000182512"
                },
                "ENSG00000167081_ENSG00000090060": {
                    "id": "ENSG00000167081_ENSG00000090060",
                    "type": null,
                    "score": null,
                    "reversable": false,
                    "correlations": {
                        "group1": 0.22829112289958764
                    },
                    "regulatory_source": "ENSG00000167081",
                    "regulatory_target": "ENSG00000090060"
                },
                "ENSG00000196405_ENSG00000167081": {
                    "id": "ENSG00000196405_ENSG00000167081",
                    "type": null,
                    "score": null,
                    "reversable": false,
                    "correlations": {
                        "group1": 0.5116914985730815
                    },
                    "regulatory_source": "ENSG00000167081",
                    "regulatory_target": "ENSG00000196405"
                },
                "ENSG00000167081_ENSG00000100811": {
                    "id": "ENSG00000167081_ENSG00000100811",
                    "type": null,
                    "score": null,
                    "reversable": false,
                    "correlations": {
                        "group1": 0.3336188422388936
                    },
                    "regulatory_source": "ENSG00000167081",
                    "regulatory_target": "ENSG00000100811"
                },
                "ENSG00000167081_ENSG00000140105": {
                    "id": "ENSG00000167081_ENSG00000140105",
                    "type": null,
                    "score": null,
                    "reversable": false,
                    "correlations": {
                        "group1": 0.2625164847462417
                    },
                    "regulatory_source": "ENSG00000167081",
                    "regulatory_target": "ENSG00000140105"
                },
                "ENSG00000197102_ENSG00000167081": {
                    "id": "ENSG00000197102_ENSG00000167081",
                    "type": null,
                    "score": null,
                    "reversable": false,
                    "correlations": {
                        "group1": 0.6076661305001003
                    },
                    "regulatory_source": "ENSG00000167081",
                    "regulatory_target": "ENSG00000197102"
                },
                "ENSG00000167081_ENSG00000080824": {
                    "id": "ENSG00000167081_ENSG00000080824",
                    "type": null,
                    "score": null,
                    "reversable": false,
                    "correlations": {
                        "group1": 0.6252203391228489
                    },
                    "regulatory_source": "ENSG00000167081",
                    "regulatory_target": "ENSG00000080824"
                },
                "ENSG00000167081_ENSG00000156411": {
                    "id": "ENSG00000167081_ENSG00000156411",
                    "type": null,
                    "score": null,
                    "reversable": false,
                    "correlations": {
                        "group1": 0.5085876633135391
                    },
                    "regulatory_source": "ENSG00000167081",
                    "regulatory_target": "ENSG00000156411"
                },
                "ENSG00000167081_ENSG00000128739": {
                    "id": "ENSG00000167081_ENSG00000128739",
                    "type": null,
                    "score": null,
                    "reversable": false,
                    "correlations": {
                        "group1": 0.5906300175931637
                    },
                    "regulatory_source": "ENSG00000167081",
                    "regulatory_target": "ENSG00000128739"
                },
                "ENSG00000167081_ENSG00000166922": {
                    "id": "ENSG00000167081_ENSG00000166922",
                    "type": null,
                    "score": null,
                    "reversable": false,
                    "correlations": {
                        "group1": 0.4105055285175586
                    },
                    "regulatory_source": "ENSG00000167081",
                    "regulatory_target": "ENSG00000166922"
                },
                "ENSG00000167081_ENSG00000134138": {
                    "id": "ENSG00000167081_ENSG00000134138",
                    "type": null,
                    "score": null,
                    "reversable": false,
                    "correlations": {
                        "group1": 0.5646575929585024
                    },
                    "regulatory_source": "ENSG00000167081",
                    "regulatory_target": "ENSG00000134138"
                },
                "ENSG00000167081_ENSG00000140319": {
                    "id": "ENSG00000167081_ENSG00000140319",
                    "type": null,
                    "score": null,
                    "reversable": false,
                    "correlations": {
                        "group1": 0.6033946217314344
                    },
                    "regulatory_source": "ENSG00000167081",
                    "regulatory_target": "ENSG00000140319"
                },
                "ENSG00000167081_ENSG00000166946": {
                    "id": "ENSG00000167081_ENSG00000166946",
                    "type": null,
                    "score": null,
                    "reversable": false,
                    "correlations": {
                        "group1": 0.2928233190598867
                    },
                    "regulatory_source": "ENSG00000167081",
                    "regulatory_target": "ENSG00000166946"
                },
                "ENSG00000167081_ENSG00000069956": {
                    "id": "ENSG00000167081_ENSG00000069956",
                    "type": null,
                    "score": null,
                    "reversable": false,
                    "correlations": {
                        "group1": 0.5693068041045048
                    },
                    "regulatory_source": "ENSG00000167081",
                    "regulatory_target": "ENSG00000069956"
                },
                "ENSG00000167081_ENSG00000140307": {
                    "id": "ENSG00000167081_ENSG00000140307",
                    "type": null,
                    "score": null,
                    "reversable": false,
                    "correlations": {
                        "group1": 0.5610803780665267
                    },
                    "regulatory_source": "ENSG00000167081",
                    "regulatory_target": "ENSG00000140307"
                },
                "ENSG00000182718_ENSG00000167081": {
                    "id": "ENSG00000182718_ENSG00000167081",
                    "type": null,
                    "score": null,
                    "reversable": false,
                    "correlations": {
                        "group1": 0.2454923070064413
                    },
                    "regulatory_source": "ENSG00000167081",
                    "regulatory_target": "ENSG00000182718"
                },
                "ENSG00000167081_ENSG00000090470": {
                    "id": "ENSG00000167081_ENSG00000090470",
                    "type": null,
                    "score": null,
                    "reversable": false,
                    "correlations": {
                        "group1": 0.27441128073709786
                    },
                    "regulatory_source": "ENSG00000167081",
                    "regulatory_target": "ENSG00000090470"
                },
                "ENSG00000167081_ENSG00000103769": {
                    "id": "ENSG00000167081_ENSG00000103769",
                    "type": null,
                    "score": null,
                    "reversable": false,
                    "correlations": {
                        "group1": 0.5489539670481407
                    },
                    "regulatory_source": "ENSG00000167081",
                    "regulatory_target": "ENSG00000103769"
                },
                "ENSG00000174444_ENSG00000167081": {
                    "id": "ENSG00000174444_ENSG00000167081",
                    "type": null,
                    "score": null,
                    "reversable": false,
                    "correlations": {
                        "group1": 0.6013755684475266
                    },
                    "regulatory_source": "ENSG00000167081",
                    "regulatory_target": "ENSG00000174444"
                },
                "ENSG00000167081_ENSG00000033800": {
                    "id": "ENSG00000167081_ENSG00000033800",
                    "type": null,
                    "score": null,
                    "reversable": false,
                    "correlations": {
                        "group1": 0.3370647248995366
                    },
                    "regulatory_source": "ENSG00000167081",
                    "regulatory_target": "ENSG00000033800"
                },
                "ENSG00000167081_ENSG00000137818": {
                    "id": "ENSG00000167081_ENSG00000137818",
                    "type": null,
                    "score": null,
                    "reversable": false,
                    "correlations": {
                        "group1": 0.5183164065441158
                    },
                    "regulatory_source": "ENSG00000167081",
                    "regulatory_target": "ENSG00000137818"
                },
                "ENSG00000167081_ENSG00000067225": {
                    "id": "ENSG00000167081_ENSG00000067225",
                    "type": null,
                    "score": null,
                    "reversable": false,
                    "correlations": {
                        "group1": 0.42932436097817434
                    },
                    "regulatory_source": "ENSG00000167081",
                    "regulatory_target": "ENSG00000067225"
                },
                "ENSG00000178741_ENSG00000167081": {
                    "id": "ENSG00000178741_ENSG00000167081",
                    "type": null,
                    "score": null,
                    "reversable": false,
                    "correlations": {
                        "group1": 0.5970810101417413
                    },
                    "regulatory_source": "ENSG00000167081",
                    "regulatory_target": "ENSG00000178741"
                },
                "ENSG00000177971_ENSG00000167081": {
                    "id": "ENSG00000177971_ENSG00000167081",
                    "type": null,
                    "score": null,
                    "reversable": false,
                    "correlations": {
                        "group1": 0.2830542817758643
                    },
                    "regulatory_source": "ENSG00000167081",
                    "regulatory_target": "ENSG00000177971"
                },
                "ENSG00000167081_ENSG00000140386": {
                    "id": "ENSG00000167081_ENSG00000140386",
                    "type": null,
                    "score": null,
                    "reversable": false,
                    "correlations": {
                        "group1": 0.37548828077517793
                    },
                    "regulatory_source": "ENSG00000167081",
                    "regulatory_target": "ENSG00000140386"
                },
                "ENSG00000167081_ENSG00000041357": {
                    "id": "ENSG00000167081_ENSG00000041357",
                    "type": null,
                    "score": null,
                    "reversable": false,
                    "correlations": {
                        "group1": 0.5296883155757732
                    },
                    "regulatory_source": "ENSG00000167081",
                    "regulatory_target": "ENSG00000041357"
                },
                "ENSG00000185787_ENSG00000167081": {
                    "id": "ENSG00000185787_ENSG00000167081",
                    "type": null,
                    "score": null,
                    "reversable": false,
                    "correlations": {
                        "group1": 0.60732444515314
                    },
                    "regulatory_source": "ENSG00000167081",
                    "regulatory_target": "ENSG00000185787"
                },
                "ENSG00000167081_ENSG00000086666": {
                    "id": "ENSG00000167081_ENSG00000086666",
                    "type": null,
                    "score": null,
                    "reversable": false,
                    "correlations": {
                        "group1": 0.49533639366466026
                    },
                    "regulatory_source": "ENSG00000167081",
                    "regulatory_target": "ENSG00000086666"
                },
                "ENSG00000169612_ENSG00000167081": {
                    "id": "ENSG00000169612_ENSG00000167081",
                    "type": null,
                    "score": null,
                    "reversable": false,
                    "correlations": {
                        "group1": 0.42954161969181487
                    },
                    "regulatory_source": "ENSG00000167081",
                    "regulatory_target": "ENSG00000169612"
                },
                "ENSG00000184277_ENSG00000167081": {
                    "id": "ENSG00000184277_ENSG00000167081",
                    "type": null,
                    "score": null,
                    "reversable": false,
                    "correlations": {
                        "group1": 0.3673425714600218
                    },
                    "regulatory_source": "ENSG00000167081",
                    "regulatory_target": "ENSG00000184277"
                },
                "ENSG00000167081_ENSG00000103266": {
                    "id": "ENSG00000167081_ENSG00000103266",
                    "type": null,
                    "score": null,
                    "reversable": false,
                    "correlations": {
                        "group1": 0.45086634355132765
                    },
                    "regulatory_source": "ENSG00000167081",
                    "regulatory_target": "ENSG00000103266"
                },
                "ENSG00000167081_ENSG00000103275": {
                    "id": "ENSG00000167081_ENSG00000103275",
                    "type": null,
                    "score": null,
                    "reversable": false,
                    "correlations": {
                        "group1": 0.42540318171341734
                    },
                    "regulatory_source": "ENSG00000167081",
                    "regulatory_target": "ENSG00000103275"
                },
                "ENSG00000167081_ENSG00000007520": {
                    "id": "ENSG00000167081_ENSG00000007520",
                    "type": null,
                    "score": null,
                    "reversable": false,
                    "correlations": {
                        "group1": 0.29338397637167035
                    },
                    "regulatory_source": "ENSG00000167081",
                    "regulatory_target": "ENSG00000007520"
                },
                "ENSG00000167081_ENSG00000063854": {
                    "id": "ENSG00000167081_ENSG00000063854",
                    "type": null,
                    "score": null,
                    "reversable": false,
                    "correlations": {
                        "group1": 0.41493345132524767
                    },
                    "regulatory_source": "ENSG00000167081",
                    "regulatory_target": "ENSG00000063854"
                },
                "ENSG00000167081_ENSG00000140988": {
                    "id": "ENSG00000167081_ENSG00000140988",
                    "type": null,
                    "score": null,
                    "reversable": false,
                    "correlations": {
                        "group1": 0.3825924696431126
                    },
                    "regulatory_source": "ENSG00000167081",
                    "regulatory_target": "ENSG00000140988"
                },
                "ENSG00000167081_ENSG00000103145": {
                    "id": "ENSG00000167081_ENSG00000103145",
                    "type": null,
                    "score": null,
                    "reversable": false,
                    "correlations": {
                        "group1": 0.3295777901213131
                    },
                    "regulatory_source": "ENSG00000167081",
                    "regulatory_target": "ENSG00000103145"
                },
                "ENSG00000167081_ENSG00000103415": {
                    "id": "ENSG00000167081_ENSG00000103415",
                    "type": null,
                    "score": null,
                    "reversable": false,
                    "correlations": {
                        "group1": 0.3978748745234084
                    },
                    "regulatory_source": "ENSG00000167081",
                    "regulatory_target": "ENSG00000103415"
                },
                "ENSG00000167081_ENSG00000067836": {
                    "id": "ENSG00000167081_ENSG00000067836",
                    "type": null,
                    "score": null,
                    "reversable": false,
                    "correlations": {
                        "group1": 0.30199298520762907
                    },
                    "regulatory_source": "ENSG00000167081",
                    "regulatory_target": "ENSG00000067836"
                },
                "ENSG00000167081_ENSG00000103429": {
                    "id": "ENSG00000167081_ENSG00000103429",
                    "type": null,
                    "score": null,
                    "reversable": false,
                    "correlations": {
                        "group1": 0.34586983458143383
                    },
                    "regulatory_source": "ENSG00000167081",
                    "regulatory_target": "ENSG00000103429"
                },
                "ENSG00000167081_ENSG00000166780": {
                    "id": "ENSG00000167081_ENSG00000166780",
                    "type": null,
                    "score": null,
                    "reversable": false,
                    "correlations": {
                        "group1": 0.5194966983340951
                    },
                    "regulatory_source": "ENSG00000167081",
                    "regulatory_target": "ENSG00000166780"
                },
                "ENSG00000167081_ENSG00000134419": {
                    "id": "ENSG00000167081_ENSG00000134419",
                    "type": null,
                    "score": null,
                    "reversable": false,
                    "correlations": {
                        "group1": 0.37583849239345657
                    },
                    "regulatory_source": "ENSG00000167081",
                    "regulatory_target": "ENSG00000134419"
                },
                "ENSG00000197006_ENSG00000167081": {
                    "id": "ENSG00000197006_ENSG00000167081",
                    "type": null,
                    "score": null,
                    "reversable": false,
                    "correlations": {
                        "group1": 0.5188207937518439
                    },
                    "regulatory_source": "ENSG00000167081",
                    "regulatory_target": "ENSG00000197006"
                },
                "ENSG00000167081_ENSG00000140740": {
                    "id": "ENSG00000167081_ENSG00000140740",
                    "type": null,
                    "score": null,
                    "reversable": false,
                    "correlations": {
                        "group1": 0.39375516766988994
                    },
                    "regulatory_source": "ENSG00000167081",
                    "regulatory_target": "ENSG00000140740"
                },
                "ENSG00000167081_ENSG00000004779": {
                    "id": "ENSG00000167081_ENSG00000004779",
                    "type": null,
                    "score": null,
                    "reversable": false,
                    "correlations": {
                        "group1": 0.5240157810006766
                    },
                    "regulatory_source": "ENSG00000167081",
                    "regulatory_target": "ENSG00000004779"
                },
                "ENSG00000205629_ENSG00000167081": {
                    "id": "ENSG00000205629_ENSG00000167081",
                    "type": null,
                    "score": null,
                    "reversable": false,
                    "correlations": {
                        "group1": 0.5061365166021974
                    },
                    "regulatory_source": "ENSG00000167081",
                    "regulatory_target": "ENSG00000205629"
                },
                "ENSG00000178952_ENSG00000167081": {
                    "id": "ENSG00000178952_ENSG00000167081",
                    "type": null,
                    "score": null,
                    "reversable": false,
                    "correlations": {
                        "group1": 0.46050332478534706
                    },
                    "regulatory_source": "ENSG00000167081",
                    "regulatory_target": "ENSG00000178952"
                },
                "ENSG00000167081_ENSG00000103485": {
                    "id": "ENSG00000167081_ENSG00000103485",
                    "type": null,
                    "score": null,
                    "reversable": false,
                    "correlations": {
                        "group1": 0.3889997986837146
                    },
                    "regulatory_source": "ENSG00000167081",
                    "regulatory_target": "ENSG00000103485"
                },
                "ENSG00000167081_ENSG00000103495": {
                    "id": "ENSG00000167081_ENSG00000103495",
                    "type": null,
                    "score": null,
                    "reversable": false,
                    "correlations": {
                        "group1": 0.39555209862634305
                    },
                    "regulatory_source": "ENSG00000167081",
                    "regulatory_target": "ENSG00000103495"
                },
                "ENSG00000167081_ENSG00000090238": {
                    "id": "ENSG00000167081_ENSG00000090238",
                    "type": null,
                    "score": null,
                    "reversable": false,
                    "correlations": {
                        "group1": 0.3808800639013856
                    },
                    "regulatory_source": "ENSG00000167081",
                    "regulatory_target": "ENSG00000090238"
                },
                "ENSG00000197302_ENSG00000167081": {
                    "id": "ENSG00000197302_ENSG00000167081",
                    "type": null,
                    "score": null,
                    "reversable": false,
                    "correlations": {
                        "group1": 0.4027186137761719
                    },
                    "regulatory_source": "ENSG00000167081",
                    "regulatory_target": "ENSG00000197302"
                },
                "ENSG00000167081_ENSG00000069329": {
                    "id": "ENSG00000167081_ENSG00000069329",
                    "type": null,
                    "score": null,
                    "reversable": false,
                    "correlations": {
                        "group1": 0.318301427448749
                    },
                    "regulatory_source": "ENSG00000167081",
                    "regulatory_target": "ENSG00000069329"
                },
                "ENSG00000167081_ENSG00000129636": {
                    "id": "ENSG00000167081_ENSG00000129636",
                    "type": null,
                    "score": null,
                    "reversable": false,
                    "correlations": {
                        "group1": 0.2995480618342712
                    },
                    "regulatory_source": "ENSG00000167081",
                    "regulatory_target": "ENSG00000129636"
                },
                "ENSG00000167081_ENSG00000166164": {
                    "id": "ENSG00000167081_ENSG00000166164",
                    "type": null,
                    "score": null,
                    "reversable": false,
                    "correlations": {
                        "group1": 0.42798209749503113
                    },
                    "regulatory_source": "ENSG00000167081",
                    "regulatory_target": "ENSG00000166164"
                },
                "ENSG00000177200_ENSG00000167081": {
                    "id": "ENSG00000177200_ENSG00000167081",
                    "type": null,
                    "score": null,
                    "reversable": false,
                    "correlations": {
                        "group1": 0.2544036755184246
                    },
                    "regulatory_source": "ENSG00000167081",
                    "regulatory_target": "ENSG00000177200"
                },
                "ENSG00000167081_ENSG00000005194": {
                    "id": "ENSG00000167081_ENSG00000005194",
                    "type": null,
                    "score": null,
                    "reversable": false,
                    "correlations": {
                        "group1": 0.343048282456401
                    },
                    "regulatory_source": "ENSG00000167081",
                    "regulatory_target": "ENSG00000005194"
                },
                "ENSG00000167081_ENSG00000135720": {
                    "id": "ENSG00000167081_ENSG00000135720",
                    "type": null,
                    "score": null,
                    "reversable": false,
                    "correlations": {
                        "group1": 0.5429869266457998
                    },
                    "regulatory_source": "ENSG00000167081",
                    "regulatory_target": "ENSG00000135720"
                },
                "ENSG00000167081_ENSG00000102898": {
                    "id": "ENSG00000167081_ENSG00000102898",
                    "type": null,
                    "score": null,
                    "reversable": false,
                    "correlations": {
                        "group1": 0.2612208500216696
                    },
                    "regulatory_source": "ENSG00000167081",
                    "regulatory_target": "ENSG00000102898"
                },
                "ENSG00000167081_ENSG00000103035": {
                    "id": "ENSG00000167081_ENSG00000103035",
                    "type": null,
                    "score": null,
                    "reversable": false,
                    "correlations": {
                        "group1": 0.49238114819206974
                    },
                    "regulatory_source": "ENSG00000167081",
                    "regulatory_target": "ENSG00000103035"
                },
                "ENSG00000167081_ENSG00000153774": {
                    "id": "ENSG00000167081_ENSG00000153774",
                    "type": null,
                    "score": null,
                    "reversable": false,
                    "correlations": {
                        "group1": 0.4637769362358839
                    },
                    "regulatory_source": "ENSG00000167081",
                    "regulatory_target": "ENSG00000153774"
                },
                "ENSG00000167081_ENSG00000034713": {
                    "id": "ENSG00000167081_ENSG00000034713",
                    "type": null,
                    "score": null,
                    "reversable": false,
                    "correlations": {
                        "group1": 0.521406677453166
                    },
                    "regulatory_source": "ENSG00000167081",
                    "regulatory_target": "ENSG00000034713"
                },
                "ENSG00000167081_ENSG00000166848": {
                    "id": "ENSG00000167081_ENSG00000166848",
                    "type": null,
                    "score": null,
                    "reversable": false,
                    "correlations": {
                        "group1": 0.6462644584677131
                    },
                    "regulatory_source": "ENSG00000167081",
                    "regulatory_target": "ENSG00000166848"
                },
                "ENSG00000167081_ENSG00000153815": {
                    "id": "ENSG00000167081_ENSG00000153815",
                    "type": null,
                    "score": null,
                    "reversable": false,
                    "correlations": {
                        "group1": 0.46434831845015817
                    },
                    "regulatory_source": "ENSG00000167081",
                    "regulatory_target": "ENSG00000153815"
                },
                "ENSG00000230989_ENSG00000167081": {
                    "id": "ENSG00000230989_ENSG00000167081",
                    "type": null,
                    "score": null,
                    "reversable": false,
                    "correlations": {
                        "group1": 0.3490362412373903
                    },
                    "regulatory_source": "ENSG00000167081",
                    "regulatory_target": "ENSG00000230989"
                },
                "ENSG00000167081_ENSG00000103187": {
                    "id": "ENSG00000167081_ENSG00000103187",
                    "type": null,
                    "score": null,
                    "reversable": false,
                    "correlations": {
                        "group1": 0.5085520557273476
                    },
                    "regulatory_source": "ENSG00000167081",
                    "regulatory_target": "ENSG00000103187"
                },
                "ENSG00000167081_ENSG00000140941": {
                    "id": "ENSG00000167081_ENSG00000140941",
                    "type": null,
                    "score": null,
                    "reversable": false,
                    "correlations": {
                        "group1": 0.31425535689480844
                    },
                    "regulatory_source": "ENSG00000167081",
                    "regulatory_target": "ENSG00000140941"
                },
                "ENSG00000167508_ENSG00000167081": {
                    "id": "ENSG00000167508_ENSG00000167081",
                    "type": null,
                    "score": null,
                    "reversable": false,
                    "correlations": {
                        "group1": 0.30666174000733865
                    },
                    "regulatory_source": "ENSG00000167081",
                    "regulatory_target": "ENSG00000167508"
                },
                "ENSG00000198931_ENSG00000167081": {
                    "id": "ENSG00000198931_ENSG00000167081",
                    "type": null,
                    "score": null,
                    "reversable": false,
                    "correlations": {
                        "group1": 0.33230984323937235
                    },
                    "regulatory_source": "ENSG00000167081",
                    "regulatory_target": "ENSG00000198931"
                },
                "ENSG00000167522_ENSG00000167081": {
                    "id": "ENSG00000167522_ENSG00000167081",
                    "type": null,
                    "score": null,
                    "reversable": false,
                    "correlations": {
                        "group1": 0.41486501675058385
                    },
                    "regulatory_source": "ENSG00000167081",
                    "regulatory_target": "ENSG00000167522"
                },
                "ENSG00000167526_ENSG00000167081": {
                    "id": "ENSG00000167526_ENSG00000167081",
                    "type": null,
                    "score": null,
                    "reversable": false,
                    "correlations": {
                        "group1": 0.4556563657594033
                    },
                    "regulatory_source": "ENSG00000167081",
                    "regulatory_target": "ENSG00000167526"
                },
                "ENSG00000167081_ENSG00000141002": {
                    "id": "ENSG00000167081_ENSG00000141002",
                    "type": null,
                    "score": null,
                    "reversable": false,
                    "correlations": {
                        "group1": 0.45054915555774905
                    },
                    "regulatory_source": "ENSG00000167081",
                    "regulatory_target": "ENSG00000141002"
                },
                "ENSG00000167699_ENSG00000167081": {
                    "id": "ENSG00000167699_ENSG00000167081",
                    "type": null,
                    "score": null,
                    "reversable": false,
                    "correlations": {
                        "group1": 0.42857605343926214
                    },
                    "regulatory_source": "ENSG00000167081",
                    "regulatory_target": "ENSG00000167699"
                },
                "ENSG00000167081_ENSG00000007168": {
                    "id": "ENSG00000167081_ENSG00000007168",
                    "type": null,
                    "score": null,
                    "reversable": false,
                    "correlations": {
                        "group1": 0.49134661479207037
                    },
                    "regulatory_source": "ENSG00000167081",
                    "regulatory_target": "ENSG00000007168"
                },
                "ENSG00000167081_ENSG00000108518": {
                    "id": "ENSG00000167081_ENSG00000108518",
                    "type": null,
                    "score": null,
                    "reversable": false,
                    "correlations": {
                        "group1": 0.4716601864025433
                    },
                    "regulatory_source": "ENSG00000167081",
                    "regulatory_target": "ENSG00000108518"
                },
                "ENSG00000167081_ENSG00000091640": {
                    "id": "ENSG00000167081_ENSG00000091640",
                    "type": null,
                    "score": null,
                    "reversable": false,
                    "correlations": {
                        "group1": 0.6237637226808859
                    },
                    "regulatory_source": "ENSG00000167081",
                    "regulatory_target": "ENSG00000091640"
                },
                "ENSG00000167081_ENSG00000129197": {
                    "id": "ENSG00000167081_ENSG00000129197",
                    "type": null,
                    "score": null,
                    "reversable": false,
                    "correlations": {
                        "group1": 0.360305765173375
                    },
                    "regulatory_source": "ENSG00000167081",
                    "regulatory_target": "ENSG00000129197"
                },
                "ENSG00000167081_ENSG00000108561": {
                    "id": "ENSG00000167081_ENSG00000108561",
                    "type": null,
                    "score": null,
                    "reversable": false,
                    "correlations": {
                        "group1": 0.5098270513693246
                    },
                    "regulatory_source": "ENSG00000167081",
                    "regulatory_target": "ENSG00000108561"
                },
                "ENSG00000167081_ENSG00000129235": {
                    "id": "ENSG00000167081_ENSG00000129235",
                    "type": null,
                    "score": null,
                    "reversable": false,
                    "correlations": {
                        "group1": 0.3224910434535235
                    },
                    "regulatory_source": "ENSG00000167081",
                    "regulatory_target": "ENSG00000129235"
                },
                "ENSG00000167081_ENSG00000132507": {
                    "id": "ENSG00000167081_ENSG00000132507",
                    "type": null,
                    "score": null,
                    "reversable": false,
                    "correlations": {
                        "group1": 0.4242629361027276
                    },
                    "regulatory_source": "ENSG00000167081",
                    "regulatory_target": "ENSG00000132507"
                },
                "ENSG00000167081_ENSG00000161960": {
                    "id": "ENSG00000167081_ENSG00000161960",
                    "type": null,
                    "score": null,
                    "reversable": false,
                    "correlations": {
                        "group1": 0.5118128882295547
                    },
                    "regulatory_source": "ENSG00000167081",
                    "regulatory_target": "ENSG00000161960"
                },
                "ENSG00000183011_ENSG00000167081": {
                    "id": "ENSG00000183011_ENSG00000167081",
                    "type": null,
                    "score": null,
                    "reversable": false,
                    "correlations": {
                        "group1": 0.29884054397959775
                    },
                    "regulatory_source": "ENSG00000167081",
                    "regulatory_target": "ENSG00000183011"
                },
                "ENSG00000170043_ENSG00000167081": {
                    "id": "ENSG00000170043_ENSG00000167081",
                    "type": null,
                    "score": null,
                    "reversable": false,
                    "correlations": {
                        "group1": 0.3899390247653987
                    },
                    "regulatory_source": "ENSG00000167081",
                    "regulatory_target": "ENSG00000170043"
                },
                "ENSG00000167081_ENSG00000161970": {
                    "id": "ENSG00000167081_ENSG00000161970",
                    "type": null,
                    "score": null,
                    "reversable": false,
                    "correlations": {
                        "group1": 0.5195299953748282
                    },
                    "regulatory_source": "ENSG00000167081",
                    "regulatory_target": "ENSG00000161970"
                },
                "ENSG00000170310_ENSG00000167081": {
                    "id": "ENSG00000170310_ENSG00000167081",
                    "type": null,
                    "score": null,
                    "reversable": false,
                    "correlations": {
                        "group1": 0.3416965759791778
                    },
                    "regulatory_source": "ENSG00000167081",
                    "regulatory_target": "ENSG00000170310"
                },
                "ENSG00000214941_ENSG00000167081": {
                    "id": "ENSG00000214941_ENSG00000167081",
                    "type": null,
                    "score": null,
                    "reversable": false,
                    "correlations": {
                        "group1": 0.40316920579066773
                    },
                    "regulatory_source": "ENSG00000167081",
                    "regulatory_target": "ENSG00000214941"
                },
                "ENSG00000167081_ENSG00000011295": {
                    "id": "ENSG00000167081_ENSG00000011295",
                    "type": null,
                    "score": null,
                    "reversable": false,
                    "correlations": {
                        "group1": 0.46785792632004
                    },
                    "regulatory_source": "ENSG00000167081",
                    "regulatory_target": "ENSG00000011295"
                },
                "ENSG00000167081_ENSG00000141027": {
                    "id": "ENSG00000167081_ENSG00000141027",
                    "type": null,
                    "score": null,
                    "reversable": false,
                    "correlations": {
                        "group1": 0.3634575017722281
                    },
                    "regulatory_source": "ENSG00000167081",
                    "regulatory_target": "ENSG00000141027"
                },
                "ENSG00000170315_ENSG00000167081": {
                    "id": "ENSG00000170315_ENSG00000167081",
                    "type": null,
                    "score": null,
                    "reversable": false,
                    "correlations": {
                        "group1": 0.5182218801579651
                    },
                    "regulatory_source": "ENSG00000167081",
                    "regulatory_target": "ENSG00000170315"
                },
                "ENSG00000167081_ENSG00000141030": {
                    "id": "ENSG00000167081_ENSG00000141030",
                    "type": null,
                    "score": null,
                    "reversable": false,
                    "correlations": {
                        "group1": 0.46512238106080195
                    },
                    "regulatory_source": "ENSG00000167081",
                    "regulatory_target": "ENSG00000141030"
                },
                "ENSG00000167081_ENSG00000109107": {
                    "id": "ENSG00000167081_ENSG00000109107",
                    "type": null,
                    "score": null,
                    "reversable": false,
                    "correlations": {
                        "group1": 0.35063577024890213
                    },
                    "regulatory_source": "ENSG00000167081",
                    "regulatory_target": "ENSG00000109107"
                },
                "ENSG00000167081_ENSG00000126858": {
                    "id": "ENSG00000167081_ENSG00000126858",
                    "type": null,
                    "score": null,
                    "reversable": false,
                    "correlations": {
                        "group1": 0.20405361233874308
                    },
                    "regulatory_source": "ENSG00000167081",
                    "regulatory_target": "ENSG00000126858"
                },
                "ENSG00000167081_ENSG00000108666": {
                    "id": "ENSG00000167081_ENSG00000108666",
                    "type": null,
                    "score": null,
                    "reversable": false,
                    "correlations": {
                        "group1": 0.407018532684272
                    },
                    "regulatory_source": "ENSG00000167081",
                    "regulatory_target": "ENSG00000108666"
                },
                "ENSG00000167081_ENSG00000006125": {
                    "id": "ENSG00000167081_ENSG00000006125",
                    "type": null,
                    "score": null,
                    "reversable": false,
                    "correlations": {
                        "group1": 0.3948184386411486
                    },
                    "regulatory_source": "ENSG00000167081",
                    "regulatory_target": "ENSG00000006125"
                },
                "ENSG00000273611_ENSG00000167081": {
                    "id": "ENSG00000273611_ENSG00000167081",
                    "type": null,
                    "score": null,
                    "reversable": false,
                    "correlations": {
                        "group1": 0.4532032510709665
                    },
                    "regulatory_source": "ENSG00000167081",
                    "regulatory_target": "ENSG00000273611"
                },
                "ENSG00000278311_ENSG00000167081": {
                    "id": "ENSG00000278311_ENSG00000167081",
                    "type": null,
                    "score": null,
                    "reversable": false,
                    "correlations": {
                        "group1": 0.38763201211697673
                    },
                    "regulatory_source": "ENSG00000167081",
                    "regulatory_target": "ENSG00000278311"
                },
                "ENSG00000277791_ENSG00000167081": {
                    "id": "ENSG00000277791_ENSG00000167081",
                    "type": null,
                    "score": null,
                    "reversable": false,
                    "correlations": {
                        "group1": 0.3734527712629018
                    },
                    "regulatory_source": "ENSG00000167081",
                    "regulatory_target": "ENSG00000277791"
                },
                "ENSG00000167081_ENSG00000125691": {
                    "id": "ENSG00000167081_ENSG00000125691",
                    "type": null,
                    "score": null,
                    "reversable": false,
                    "correlations": {
                        "group1": 0.42521179521812114
                    },
                    "regulatory_source": "ENSG00000167081",
                    "regulatory_target": "ENSG00000125691"
                },
                "ENSG00000167081_ENSG00000108298": {
                    "id": "ENSG00000167081_ENSG00000108298",
                    "type": null,
                    "score": null,
                    "reversable": false,
                    "correlations": {
                        "group1": 0.45807685948078275
                    },
                    "regulatory_source": "ENSG00000167081",
                    "regulatory_target": "ENSG00000108298"
                },
                "ENSG00000173812_ENSG00000167081": {
                    "id": "ENSG00000173812_ENSG00000167081",
                    "type": null,
                    "score": null,
                    "reversable": false,
                    "correlations": {
                        "group1": 0.5441072649404294
                    },
                    "regulatory_source": "ENSG00000167081",
                    "regulatory_target": "ENSG00000173812"
                },
                "ENSG00000167081_ENSG00000131473": {
                    "id": "ENSG00000167081_ENSG00000131473",
                    "type": null,
                    "score": null,
                    "reversable": false,
                    "correlations": {
                        "group1": 0.36467599191126365
                    },
                    "regulatory_source": "ENSG00000167081",
                    "regulatory_target": "ENSG00000131473"
                },
                "ENSG00000167081_ENSG00000108774": {
                    "id": "ENSG00000167081_ENSG00000108774",
                    "type": null,
                    "score": null,
                    "reversable": false,
                    "correlations": {
                        "group1": 0.3577188234254268
                    },
                    "regulatory_source": "ENSG00000167081",
                    "regulatory_target": "ENSG00000108774"
                },
                "ENSG00000167081_ENSG00000033627": {
                    "id": "ENSG00000167081_ENSG00000033627",
                    "type": null,
                    "score": null,
                    "reversable": false,
                    "correlations": {
                        "group1": 0.38788527439111964
                    },
                    "regulatory_source": "ENSG00000167081",
                    "regulatory_target": "ENSG00000033627"
                },
                "ENSG00000167081_ENSG00000131469": {
                    "id": "ENSG00000167081_ENSG00000131469",
                    "type": null,
                    "score": null,
                    "reversable": false,
                    "correlations": {
                        "group1": 0.478788301742105
                    },
                    "regulatory_source": "ENSG00000167081",
                    "regulatory_target": "ENSG00000131469"
                },
                "ENSG00000173917_ENSG00000167081": {
                    "id": "ENSG00000173917_ENSG00000167081",
                    "type": null,
                    "score": null,
                    "reversable": false,
                    "correlations": {
                        "group1": 0.4827091129397018
                    },
                    "regulatory_source": "ENSG00000167081",
                    "regulatory_target": "ENSG00000173917"
                },
                "ENSG00000167081_ENSG00000108848": {
                    "id": "ENSG00000167081_ENSG00000108848",
                    "type": null,
                    "score": null,
                    "reversable": false,
                    "correlations": {
                        "group1": 0.43168370621279045
                    },
                    "regulatory_source": "ENSG00000167081",
                    "regulatory_target": "ENSG00000108848"
                },
                "ENSG00000239672_ENSG00000167081": {
                    "id": "ENSG00000239672_ENSG00000167081",
                    "type": null,
                    "score": null,
                    "reversable": false,
                    "correlations": {
                        "group1": 0.49582552002115515
                    },
                    "regulatory_source": "ENSG00000167081",
                    "regulatory_target": "ENSG00000239672"
                },
                "ENSG00000167081_ENSG00000166260": {
                    "id": "ENSG00000167081_ENSG00000166260",
                    "type": null,
                    "score": null,
                    "reversable": false,
                    "correlations": {
                        "group1": 0.2390800283148568
                    },
                    "regulatory_source": "ENSG00000167081",
                    "regulatory_target": "ENSG00000166260"
                },
                "ENSG00000167081_ENSG00000108960": {
                    "id": "ENSG00000167081_ENSG00000108960",
                    "type": null,
                    "score": null,
                    "reversable": false,
                    "correlations": {
                        "group1": 0.3445645388825023
                    },
                    "regulatory_source": "ENSG00000167081",
                    "regulatory_target": "ENSG00000108960"
                },
                "ENSG00000181610_ENSG00000167081": {
                    "id": "ENSG00000181610_ENSG00000167081",
                    "type": null,
                    "score": null,
                    "reversable": false,
                    "correlations": {
                        "group1": 0.2535011688110537
                    },
                    "regulatory_source": "ENSG00000167081",
                    "regulatory_target": "ENSG00000181610"
                },
                "ENSG00000213246_ENSG00000167081": {
                    "id": "ENSG00000213246_ENSG00000167081",
                    "type": null,
                    "score": null,
                    "reversable": false,
                    "correlations": {
                        "group1": 0.33034644113042816
                    },
                    "regulatory_source": "ENSG00000167081",
                    "regulatory_target": "ENSG00000213246"
                },
                "ENSG00000167081_ENSG00000141367": {
                    "id": "ENSG00000167081_ENSG00000141367",
                    "type": null,
                    "score": null,
                    "reversable": false,
                    "correlations": {
                        "group1": 0.48166850999812083
                    },
                    "regulatory_source": "ENSG00000167081",
                    "regulatory_target": "ENSG00000141367"
                },
                "ENSG00000167081_ENSG00000087191": {
                    "id": "ENSG00000167081_ENSG00000087191",
                    "type": null,
                    "score": null,
                    "reversable": false,
                    "correlations": {
                        "group1": 0.5254653026510022
                    },
                    "regulatory_source": "ENSG00000167081",
                    "regulatory_target": "ENSG00000087191"
                },
                "ENSG00000167081_ENSG00000108654": {
                    "id": "ENSG00000167081_ENSG00000108654",
                    "type": null,
                    "score": null,
                    "reversable": false,
                    "correlations": {
                        "group1": 0.5346718134782911
                    },
                    "regulatory_source": "ENSG00000167081",
                    "regulatory_target": "ENSG00000108654"
                },
                "ENSG00000197170_ENSG00000167081": {
                    "id": "ENSG00000197170_ENSG00000167081",
                    "type": null,
                    "score": null,
                    "reversable": false,
                    "correlations": {
                        "group1": 0.44153868666753454
                    },
                    "regulatory_source": "ENSG00000167081",
                    "regulatory_target": "ENSG00000197170"
                },
                "ENSG00000172809_ENSG00000167081": {
                    "id": "ENSG00000172809_ENSG00000167081",
                    "type": null,
                    "score": null,
                    "reversable": false,
                    "correlations": {
                        "group1": 0.510663260619916
                    },
                    "regulatory_source": "ENSG00000167081",
                    "regulatory_target": "ENSG00000172809"
                },
                "ENSG00000167863_ENSG00000167081": {
                    "id": "ENSG00000167863_ENSG00000167081",
                    "type": null,
                    "score": null,
                    "reversable": false,
                    "correlations": {
                        "group1": 0.47653471041779605
                    },
                    "regulatory_source": "ENSG00000167081",
                    "regulatory_target": "ENSG00000167863"
                },
                "ENSG00000177885_ENSG00000167081": {
                    "id": "ENSG00000177885_ENSG00000167081",
                    "type": null,
                    "score": null,
                    "reversable": false,
                    "correlations": {
                        "group1": 0.5935231373485073
                    },
                    "regulatory_source": "ENSG00000167081",
                    "regulatory_target": "ENSG00000177885"
                },
                "ENSG00000182534_ENSG00000167081": {
                    "id": "ENSG00000182534_ENSG00000167081",
                    "type": null,
                    "score": null,
                    "reversable": false,
                    "correlations": {
                        "group1": 0.25452246195312206
                    },
                    "regulatory_source": "ENSG00000167081",
                    "regulatory_target": "ENSG00000182534"
                },
                "ENSG00000184009_ENSG00000167081": {
                    "id": "ENSG00000184009_ENSG00000167081",
                    "type": null,
                    "score": null,
                    "reversable": false,
                    "correlations": {
                        "group1": 0.5468253948564035
                    },
                    "regulatory_source": "ENSG00000167081",
                    "regulatory_target": "ENSG00000184009"
                },
                "ENSG00000225663_ENSG00000167081": {
                    "id": "ENSG00000225663_ENSG00000167081",
                    "type": null,
                    "score": null,
                    "reversable": false,
                    "correlations": {
                        "group1": 0.4757767923138278
                    },
                    "regulatory_source": "ENSG00000167081",
                    "regulatory_target": "ENSG00000225663"
                },
                "ENSG00000169738_ENSG00000167081": {
                    "id": "ENSG00000169738_ENSG00000167081",
                    "type": null,
                    "score": null,
                    "reversable": false,
                    "correlations": {
                        "group1": 0.33281989885393665
                    },
                    "regulatory_source": "ENSG00000167081",
                    "regulatory_target": "ENSG00000169738"
                },
                "ENSG00000167081_ENSG00000141562": {
                    "id": "ENSG00000167081_ENSG00000141562",
                    "type": null,
                    "score": null,
                    "reversable": false,
                    "correlations": {
                        "group1": 0.5029011178482775
                    },
                    "regulatory_source": "ENSG00000167081",
                    "regulatory_target": "ENSG00000141562"
                },
                "ENSG00000167081_ENSG00000101557": {
                    "id": "ENSG00000167081_ENSG00000101557",
                    "type": null,
                    "score": null,
                    "reversable": false,
                    "correlations": {
                        "group1": 0.43732479169835187
                    },
                    "regulatory_source": "ENSG00000167081",
                    "regulatory_target": "ENSG00000101557"
                },
                "ENSG00000167081_ENSG00000118680": {
                    "id": "ENSG00000167081_ENSG00000118680",
                    "type": null,
                    "score": null,
                    "reversable": false,
                    "correlations": {
                        "group1": 0.5831063650260035
                    },
                    "regulatory_source": "ENSG00000167081",
                    "regulatory_target": "ENSG00000118680"
                },
                "ENSG00000178127_ENSG00000167081": {
                    "id": "ENSG00000178127_ENSG00000167081",
                    "type": null,
                    "score": null,
                    "reversable": false,
                    "correlations": {
                        "group1": 0.5914714294580252
                    },
                    "regulatory_source": "ENSG00000167081",
                    "regulatory_target": "ENSG00000178127"
                },
                "ENSG00000167081_ENSG00000101745": {
                    "id": "ENSG00000167081_ENSG00000101745",
                    "type": null,
                    "score": null,
                    "reversable": false,
                    "correlations": {
                        "group1": 0.5591339890652923
                    },
                    "regulatory_source": "ENSG00000167081",
                    "regulatory_target": "ENSG00000101745"
                },
                "ENSG00000167081_ENSG00000101654": {
                    "id": "ENSG00000167081_ENSG00000101654",
                    "type": null,
                    "score": null,
                    "reversable": false,
                    "correlations": {
                        "group1": 0.30474093665799973
                    },
                    "regulatory_source": "ENSG00000167081",
                    "regulatory_target": "ENSG00000101654"
                },
                "ENSG00000167088_ENSG00000167081": {
                    "id": "ENSG00000167088_ENSG00000167081",
                    "type": null,
                    "score": null,
                    "reversable": false,
                    "correlations": {
                        "group1": 0.3216155379001437
                    },
                    "regulatory_source": "ENSG00000167081",
                    "regulatory_target": "ENSG00000167088"
                },
                "ENSG00000167081_ENSG00000101782": {
                    "id": "ENSG00000167081_ENSG00000101782",
                    "type": null,
                    "score": null,
                    "reversable": false,
                    "correlations": {
                        "group1": 0.44731859778950267
                    },
                    "regulatory_source": "ENSG00000167081",
                    "regulatory_target": "ENSG00000101782"
                },
                "ENSG00000167081_ENSG00000141447": {
                    "id": "ENSG00000167081_ENSG00000141447",
                    "type": null,
                    "score": null,
                    "reversable": false,
                    "correlations": {
                        "group1": 0.4295175224540337
                    },
                    "regulatory_source": "ENSG00000167081",
                    "regulatory_target": "ENSG00000141447"
                },
                "ENSG00000167081_ENSG00000166974": {
                    "id": "ENSG00000167081_ENSG00000166974",
                    "type": null,
                    "score": null,
                    "reversable": false,
                    "correlations": {
                        "group1": 0.3917661514354092
                    },
                    "regulatory_source": "ENSG00000167081",
                    "regulatory_target": "ENSG00000166974"
                },
                "ENSG00000167081_ENSG00000134779": {
                    "id": "ENSG00000167081_ENSG00000134779",
                    "type": null,
                    "score": null,
                    "reversable": false,
                    "correlations": {
                        "group1": 0.31239160042767417
                    },
                    "regulatory_source": "ENSG00000167081",
                    "regulatory_target": "ENSG00000134779"
                },
                "ENSG00000167220_ENSG00000167081": {
                    "id": "ENSG00000167220_ENSG00000167081",
                    "type": null,
                    "score": null,
                    "reversable": false,
                    "correlations": {
                        "group1": 0.2964030599883099
                    },
                    "regulatory_source": "ENSG00000167081",
                    "regulatory_target": "ENSG00000167220"
                },
                "ENSG00000167081_ENSG00000091164": {
                    "id": "ENSG00000167081_ENSG00000091164",
                    "type": null,
                    "score": null,
                    "reversable": false,
                    "correlations": {
                        "group1": 0.5509713340344796
                    },
                    "regulatory_source": "ENSG00000167081",
                    "regulatory_target": "ENSG00000091164"
                },
                "ENSG00000167081_ENSG00000119547": {
                    "id": "ENSG00000167081_ENSG00000119547",
                    "type": null,
                    "score": null,
                    "reversable": false,
                    "correlations": {
                        "group1": 0.44645996650679637
                    },
                    "regulatory_source": "ENSG00000167081",
                    "regulatory_target": "ENSG00000119547"
                },
                "ENSG00000167081_ENSG00000166562": {
                    "id": "ENSG00000167081_ENSG00000166562",
                    "type": null,
                    "score": null,
                    "reversable": false,
                    "correlations": {
                        "group1": 0.36749688090318006
                    },
                    "regulatory_source": "ENSG00000167081",
                    "regulatory_target": "ENSG00000166562"
                },
                "ENSG00000167081_ENSG00000166347": {
                    "id": "ENSG00000167081_ENSG00000166347",
                    "type": null,
                    "score": null,
                    "reversable": false,
                    "correlations": {
                        "group1": 0.32580485979485085
                    },
                    "regulatory_source": "ENSG00000167081",
                    "regulatory_target": "ENSG00000166347"
                },
                "ENSG00000167081_ENSG00000141759": {
                    "id": "ENSG00000167081_ENSG00000141759",
                    "type": null,
                    "score": null,
                    "reversable": false,
                    "correlations": {
                        "group1": 0.4162128222409125
                    },
                    "regulatory_source": "ENSG00000167081",
                    "regulatory_target": "ENSG00000141759"
                },
                "ENSG00000167081_ENSG00000101266": {
                    "id": "ENSG00000167081_ENSG00000101266",
                    "type": null,
                    "score": null,
                    "reversable": false,
                    "correlations": {
                        "group1": 0.4303914762593018
                    },
                    "regulatory_source": "ENSG00000167081",
                    "regulatory_target": "ENSG00000101266"
                },
                "ENSG00000167081_ENSG00000125818": {
                    "id": "ENSG00000167081_ENSG00000125818",
                    "type": null,
                    "score": null,
                    "reversable": false,
                    "correlations": {
                        "group1": 0.6199133135030075
                    },
                    "regulatory_source": "ENSG00000167081",
                    "regulatory_target": "ENSG00000125818"
                },
                "ENSG00000167081_ENSG00000088832": {
                    "id": "ENSG00000167081_ENSG00000088832",
                    "type": null,
                    "score": null,
                    "reversable": false,
                    "correlations": {
                        "group1": 0.6142883260867211
                    },
                    "regulatory_source": "ENSG00000167081",
                    "regulatory_target": "ENSG00000088832"
                },
                "ENSG00000167081_ENSG00000125901": {
                    "id": "ENSG00000167081_ENSG00000125901",
                    "type": null,
                    "score": null,
                    "reversable": false,
                    "correlations": {
                        "group1": 0.23422578967342816
                    },
                    "regulatory_source": "ENSG00000167081",
                    "regulatory_target": "ENSG00000125901"
                },
                "ENSG00000167081_ENSG00000125870": {
                    "id": "ENSG00000167081_ENSG00000125870",
                    "type": null,
                    "score": null,
                    "reversable": false,
                    "correlations": {
                        "group1": 0.38894173736935495
                    },
                    "regulatory_source": "ENSG00000167081",
                    "regulatory_target": "ENSG00000125870"
                },
                "ENSG00000167081_ENSG00000125868": {
                    "id": "ENSG00000167081_ENSG00000125868",
                    "type": null,
                    "score": null,
                    "reversable": false,
                    "correlations": {
                        "group1": 0.45920751303426965
                    },
                    "regulatory_source": "ENSG00000167081",
                    "regulatory_target": "ENSG00000125868"
                },
                "ENSG00000232388_ENSG00000167081": {
                    "id": "ENSG00000232388_ENSG00000167081",
                    "type": null,
                    "score": null,
                    "reversable": false,
                    "correlations": {
                        "group1": 0.3427939937238434
                    },
                    "regulatory_source": "ENSG00000167081",
                    "regulatory_target": "ENSG00000232388"
                },
                "ENSG00000167081_ENSG00000125821": {
                    "id": "ENSG00000167081_ENSG00000125821",
                    "type": null,
                    "score": null,
                    "reversable": false,
                    "correlations": {
                        "group1": 0.45506079625561513
                    },
                    "regulatory_source": "ENSG00000167081",
                    "regulatory_target": "ENSG00000125821"
                },
                "ENSG00000173418_ENSG00000167081": {
                    "id": "ENSG00000173418_ENSG00000167081",
                    "type": null,
                    "score": null,
                    "reversable": false,
                    "correlations": {
                        "group1": 0.37337269903066284
                    },
                    "regulatory_source": "ENSG00000167081",
                    "regulatory_target": "ENSG00000173418"
                },
                "ENSG00000167081_ENSG00000125971": {
                    "id": "ENSG00000167081_ENSG00000125971",
                    "type": null,
                    "score": null,
                    "reversable": false,
                    "correlations": {
                        "group1": 0.5655915864852659
                    },
                    "regulatory_source": "ENSG00000167081",
                    "regulatory_target": "ENSG00000125971"
                },
                "ENSG00000167081_ENSG00000126005": {
                    "id": "ENSG00000167081_ENSG00000126005",
                    "type": null,
                    "score": null,
                    "reversable": false,
                    "correlations": {
                        "group1": 0.24837910552995182
                    },
                    "regulatory_source": "ENSG00000167081",
                    "regulatory_target": "ENSG00000126005"
                },
                "ENSG00000167081_ENSG00000132821": {
                    "id": "ENSG00000167081_ENSG00000132821",
                    "type": null,
                    "score": null,
                    "reversable": false,
                    "correlations": {
                        "group1": 0.32884562159755526
                    },
                    "regulatory_source": "ENSG00000167081",
                    "regulatory_target": "ENSG00000132821"
                },
                "ENSG00000167081_ENSG00000132824": {
                    "id": "ENSG00000167081_ENSG00000132824",
                    "type": null,
                    "score": null,
                    "reversable": false,
                    "correlations": {
                        "group1": 0.5308803848712438
                    },
                    "regulatory_source": "ENSG00000167081",
                    "regulatory_target": "ENSG00000132824"
                },
                "ENSG00000177410_ENSG00000167081": {
                    "id": "ENSG00000177410_ENSG00000167081",
                    "type": null,
                    "score": null,
                    "reversable": false,
                    "correlations": {
                        "group1": 0.45323782819572483
                    },
                    "regulatory_source": "ENSG00000167081",
                    "regulatory_target": "ENSG00000177410"
                },
                "ENSG00000167081_ENSG00000087460": {
                    "id": "ENSG00000167081_ENSG00000087460",
                    "type": null,
                    "score": null,
                    "reversable": false,
                    "correlations": {
                        "group1": 0.27397649675449315
                    },
                    "regulatory_source": "ENSG00000167081",
                    "regulatory_target": "ENSG00000087460"
                },
                "ENSG00000167081_ENSG00000124172": {
                    "id": "ENSG00000167081_ENSG00000124172",
                    "type": null,
                    "score": null,
                    "reversable": false,
                    "correlations": {
                        "group1": 0.46118558997107145
                    },
                    "regulatory_source": "ENSG00000167081",
                    "regulatory_target": "ENSG00000124172"
                },
                "ENSG00000167081_ENSG00000125534": {
                    "id": "ENSG00000167081_ENSG00000125534",
                    "type": null,
                    "score": null,
                    "reversable": false,
                    "correlations": {
                        "group1": 0.3831195698776737
                    },
                    "regulatory_source": "ENSG00000167081",
                    "regulatory_target": "ENSG00000125534"
                },
                "ENSG00000171703_ENSG00000167081": {
                    "id": "ENSG00000171703_ENSG00000167081",
                    "type": null,
                    "score": null,
                    "reversable": false,
                    "correlations": {
                        "group1": 0.3907000607026456
                    },
                    "regulatory_source": "ENSG00000167081",
                    "regulatory_target": "ENSG00000171703"
                },
                "ENSG00000167468_ENSG00000167081": {
                    "id": "ENSG00000167468_ENSG00000167081",
                    "type": null,
                    "score": null,
                    "reversable": false,
                    "correlations": {
                        "group1": 0.3626661822709008
                    },
                    "regulatory_source": "ENSG00000167081",
                    "regulatory_target": "ENSG00000167468"
                },
                "ENSG00000167081_ENSG00000099622": {
                    "id": "ENSG00000167081_ENSG00000099622",
                    "type": null,
                    "score": null,
                    "reversable": false,
                    "correlations": {
                        "group1": 0.5760211185940104
                    },
                    "regulatory_source": "ENSG00000167081",
                    "regulatory_target": "ENSG00000099622"
                },
                "ENSG00000167081_ENSG00000115286": {
                    "id": "ENSG00000167081_ENSG00000115286",
                    "type": null,
                    "score": null,
                    "reversable": false,
                    "correlations": {
                        "group1": 0.375964642195658
                    },
                    "regulatory_source": "ENSG00000167081",
                    "regulatory_target": "ENSG00000115286"
                },
                "ENSG00000167081_ENSG00000115268": {
                    "id": "ENSG00000167081_ENSG00000115268",
                    "type": null,
                    "score": null,
                    "reversable": false,
                    "correlations": {
                        "group1": 0.4949541554055078
                    },
                    "regulatory_source": "ENSG00000167081",
                    "regulatory_target": "ENSG00000115268"
                },
                "ENSG00000167081_ENSG00000127540": {
                    "id": "ENSG00000167081_ENSG00000127540",
                    "type": null,
                    "score": null,
                    "reversable": false,
                    "correlations": {
                        "group1": 0.5797440122314592
                    },
                    "regulatory_source": "ENSG00000167081",
                    "regulatory_target": "ENSG00000127540"
                },
                "ENSG00000167081_ENSG00000129968": {
                    "id": "ENSG00000167081_ENSG00000129968",
                    "type": null,
                    "score": null,
                    "reversable": false,
                    "correlations": {
                        "group1": 0.4678822822227195
                    },
                    "regulatory_source": "ENSG00000167081",
                    "regulatory_target": "ENSG00000129968"
                },
                "ENSG00000167081_ENSG00000104904": {
                    "id": "ENSG00000167081_ENSG00000104904",
                    "type": null,
                    "score": null,
                    "reversable": false,
                    "correlations": {
                        "group1": 0.5553979049059129
                    },
                    "regulatory_source": "ENSG00000167081",
                    "regulatory_target": "ENSG00000104904"
                },
                "ENSG00000167081_ENSG00000099800": {
                    "id": "ENSG00000167081_ENSG00000099800",
                    "type": null,
                    "score": null,
                    "reversable": false,
                    "correlations": {
                        "group1": 0.5225597138115707
                    },
                    "regulatory_source": "ENSG00000167081",
                    "regulatory_target": "ENSG00000099800"
                },
                "ENSG00000167658_ENSG00000167081": {
                    "id": "ENSG00000167658_ENSG00000167081",
                    "type": null,
                    "score": null,
                    "reversable": false,
                    "correlations": {
                        "group1": 0.5815651679042974
                    },
                    "regulatory_source": "ENSG00000167081",
                    "regulatory_target": "ENSG00000167658"
                },
                "ENSG00000167081_ENSG00000126934": {
                    "id": "ENSG00000167081_ENSG00000126934",
                    "type": null,
                    "score": null,
                    "reversable": false,
                    "correlations": {
                        "group1": 0.5328895223989883
                    },
                    "regulatory_source": "ENSG00000167081",
                    "regulatory_target": "ENSG00000126934"
                },
                "ENSG00000167081_ENSG00000130255": {
                    "id": "ENSG00000167081_ENSG00000130255",
                    "type": null,
                    "score": null,
                    "reversable": false,
                    "correlations": {
                        "group1": 0.37746709356701963
                    },
                    "regulatory_source": "ENSG00000167081",
                    "regulatory_target": "ENSG00000130255"
                },
                "ENSG00000174886_ENSG00000167081": {
                    "id": "ENSG00000174886_ENSG00000167081",
                    "type": null,
                    "score": null,
                    "reversable": false,
                    "correlations": {
                        "group1": 0.5263743481663963
                    },
                    "regulatory_source": "ENSG00000167081",
                    "regulatory_target": "ENSG00000174886"
                },
                "ENSG00000167081_ENSG00000125652": {
                    "id": "ENSG00000167081_ENSG00000125652",
                    "type": null,
                    "score": null,
                    "reversable": false,
                    "correlations": {
                        "group1": 0.4575383640850437
                    },
                    "regulatory_source": "ENSG00000167081",
                    "regulatory_target": "ENSG00000125652"
                },
                "ENSG00000233927_ENSG00000167081": {
                    "id": "ENSG00000233927_ENSG00000167081",
                    "type": null,
                    "score": null,
                    "reversable": false,
                    "correlations": {
                        "group1": 0.45465351194565473
                    },
                    "regulatory_source": "ENSG00000167081",
                    "regulatory_target": "ENSG00000233927"
                },
                "ENSG00000167081_ENSG00000127445": {
                    "id": "ENSG00000167081_ENSG00000127445",
                    "type": null,
                    "score": null,
                    "reversable": false,
                    "correlations": {
                        "group1": 0.49004760071211473
                    },
                    "regulatory_source": "ENSG00000167081",
                    "regulatory_target": "ENSG00000127445"
                },
                "ENSG00000167081_ENSG00000130811": {
                    "id": "ENSG00000167081_ENSG00000130811",
                    "type": null,
                    "score": null,
                    "reversable": false,
                    "correlations": {
                        "group1": 0.4210983007001437
                    },
                    "regulatory_source": "ENSG00000167081",
                    "regulatory_target": "ENSG00000130811"
                },
                "ENSG00000167081_ENSG00000129355": {
                    "id": "ENSG00000167081_ENSG00000129355",
                    "type": null,
                    "score": null,
                    "reversable": false,
                    "correlations": {
                        "group1": 0.5303807277055664
                    },
                    "regulatory_source": "ENSG00000167081",
                    "regulatory_target": "ENSG00000129355"
                },
                "ENSG00000267100_ENSG00000167081": {
                    "id": "ENSG00000267100_ENSG00000167081",
                    "type": null,
                    "score": null,
                    "reversable": false,
                    "correlations": {
                        "group1": 0.3931187166761674
                    },
                    "regulatory_source": "ENSG00000167081",
                    "regulatory_target": "ENSG00000267100"
                },
                "ENSG00000167081_ENSG00000095059": {
                    "id": "ENSG00000167081_ENSG00000095059",
                    "type": null,
                    "score": null,
                    "reversable": false,
                    "correlations": {
                        "group1": 0.46311937303006545
                    },
                    "regulatory_source": "ENSG00000167081",
                    "regulatory_target": "ENSG00000095059"
                },
                "ENSG00000167081_ENSG00000123144": {
                    "id": "ENSG00000167081_ENSG00000123144",
                    "type": null,
                    "score": null,
                    "reversable": false,
                    "correlations": {
                        "group1": 0.6601690824593506
                    },
                    "regulatory_source": "ENSG00000167081",
                    "regulatory_target": "ENSG00000123144"
                },
                "ENSG00000167815_ENSG00000167081": {
                    "id": "ENSG00000167815_ENSG00000167081",
                    "type": null,
                    "score": null,
                    "reversable": false,
                    "correlations": {
                        "group1": 0.44943916414544755
                    },
                    "regulatory_source": "ENSG00000167081",
                    "regulatory_target": "ENSG00000167815"
                },
                "ENSG00000179262_ENSG00000167081": {
                    "id": "ENSG00000179262_ENSG00000167081",
                    "type": null,
                    "score": null,
                    "reversable": false,
                    "correlations": {
                        "group1": 0.359613303761956
                    },
                    "regulatory_source": "ENSG00000167081",
                    "regulatory_target": "ENSG00000179262"
                },
                "ENSG00000179271_ENSG00000167081": {
                    "id": "ENSG00000179271_ENSG00000167081",
                    "type": null,
                    "score": null,
                    "reversable": false,
                    "correlations": {
                        "group1": 0.46244670922464093
                    },
                    "regulatory_source": "ENSG00000167081",
                    "regulatory_target": "ENSG00000179271"
                },
                "ENSG00000167081_ENSG00000160888": {
                    "id": "ENSG00000167081_ENSG00000160888",
                    "type": null,
                    "score": null,
                    "reversable": false,
                    "correlations": {
                        "group1": 0.2373905449181305
                    },
                    "regulatory_source": "ENSG00000167081",
                    "regulatory_target": "ENSG00000160888"
                },
                "ENSG00000167081_ENSG00000141858": {
                    "id": "ENSG00000167081_ENSG00000141858",
                    "type": null,
                    "score": null,
                    "reversable": false,
                    "correlations": {
                        "group1": 0.27211308326098294
                    },
                    "regulatory_source": "ENSG00000167081",
                    "regulatory_target": "ENSG00000141858"
                },
                "ENSG00000167081_ENSG00000072062": {
                    "id": "ENSG00000167081_ENSG00000072062",
                    "type": null,
                    "score": null,
                    "reversable": false,
                    "correlations": {
                        "group1": 0.2668655130354918
                    },
                    "regulatory_source": "ENSG00000167081",
                    "regulatory_target": "ENSG00000072062"
                },
                "ENSG00000167081_ENSG00000099797": {
                    "id": "ENSG00000167081_ENSG00000099797",
                    "type": null,
                    "score": null,
                    "reversable": false,
                    "correlations": {
                        "group1": 0.4307783855284729
                    },
                    "regulatory_source": "ENSG00000167081",
                    "regulatory_target": "ENSG00000099797"
                },
                "ENSG00000167081_ENSG00000099795": {
                    "id": "ENSG00000167081_ENSG00000099795",
                    "type": null,
                    "score": null,
                    "reversable": false,
                    "correlations": {
                        "group1": 0.4397958834549273
                    },
                    "regulatory_source": "ENSG00000167081",
                    "regulatory_target": "ENSG00000099795"
                },
                "ENSG00000214046_ENSG00000167081": {
                    "id": "ENSG00000214046_ENSG00000167081",
                    "type": null,
                    "score": null,
                    "reversable": false,
                    "correlations": {
                        "group1": 0.31316158374378195
                    },
                    "regulatory_source": "ENSG00000167081",
                    "regulatory_target": "ENSG00000214046"
                },
                "ENSG00000167081_ENSG00000130312": {
                    "id": "ENSG00000167081_ENSG00000130312",
                    "type": null,
                    "score": null,
                    "reversable": false,
                    "correlations": {
                        "group1": 0.39654175335827463
                    },
                    "regulatory_source": "ENSG00000167081",
                    "regulatory_target": "ENSG00000130312"
                },
                "ENSG00000167081_ENSG00000105640": {
                    "id": "ENSG00000167081_ENSG00000105640",
                    "type": null,
                    "score": null,
                    "reversable": false,
                    "correlations": {
                        "group1": 0.46626153556537275
                    },
                    "regulatory_source": "ENSG00000167081",
                    "regulatory_target": "ENSG00000105640"
                },
                "ENSG00000167081_ENSG00000105649": {
                    "id": "ENSG00000167081_ENSG00000105649",
                    "type": null,
                    "score": null,
                    "reversable": false,
                    "correlations": {
                        "group1": 0.4998663287964556
                    },
                    "regulatory_source": "ENSG00000167081",
                    "regulatory_target": "ENSG00000105649"
                },
                "ENSG00000167081_ENSG00000130520": {
                    "id": "ENSG00000167081_ENSG00000130520",
                    "type": null,
                    "score": null,
                    "reversable": false,
                    "correlations": {
                        "group1": 0.3864657878330095
                    },
                    "regulatory_source": "ENSG00000167081",
                    "regulatory_target": "ENSG00000130520"
                },
                "ENSG00000167081_ENSG00000105701": {
                    "id": "ENSG00000167081_ENSG00000105701",
                    "type": null,
                    "score": null,
                    "reversable": false,
                    "correlations": {
                        "group1": 0.47571862613217286
                    },
                    "regulatory_source": "ENSG00000167081",
                    "regulatory_target": "ENSG00000105701"
                },
                "ENSG00000221983_ENSG00000167081": {
                    "id": "ENSG00000221983_ENSG00000167081",
                    "type": null,
                    "score": null,
                    "reversable": false,
                    "correlations": {
                        "group1": 0.4701648983246939
                    },
                    "regulatory_source": "ENSG00000167081",
                    "regulatory_target": "ENSG00000221983"
                },
                "ENSG00000167081_ENSG00000105669": {
                    "id": "ENSG00000167081_ENSG00000105669",
                    "type": null,
                    "score": null,
                    "reversable": false,
                    "correlations": {
                        "group1": 0.35732294369447126
                    },
                    "regulatory_source": "ENSG00000167081",
                    "regulatory_target": "ENSG00000105669"
                },
                "ENSG00000172687_ENSG00000167081": {
                    "id": "ENSG00000172687_ENSG00000167081",
                    "type": null,
                    "score": null,
                    "reversable": false,
                    "correlations": {
                        "group1": 0.38583148894658675
                    },
                    "regulatory_source": "ENSG00000167081",
                    "regulatory_target": "ENSG00000172687"
                },
                "ENSG00000167081_ENSG00000105220": {
                    "id": "ENSG00000167081_ENSG00000105220",
                    "type": null,
                    "score": null,
                    "reversable": false,
                    "correlations": {
                        "group1": 0.3366084517139513
                    },
                    "regulatory_source": "ENSG00000167081",
                    "regulatory_target": "ENSG00000105220"
                },
                "ENSG00000167081_ENSG00000126261": {
                    "id": "ENSG00000167081_ENSG00000126261",
                    "type": null,
                    "score": null,
                    "reversable": false,
                    "correlations": {
                        "group1": 0.35761971922424934
                    },
                    "regulatory_source": "ENSG00000167081",
                    "regulatory_target": "ENSG00000126261"
                },
                "ENSG00000167081_ENSG00000105698": {
                    "id": "ENSG00000167081_ENSG00000105698",
                    "type": null,
                    "score": null,
                    "reversable": false,
                    "correlations": {
                        "group1": 0.3765838687744597
                    },
                    "regulatory_source": "ENSG00000167081",
                    "regulatory_target": "ENSG00000105698"
                },
                "ENSG00000167081_ENSG00000105677": {
                    "id": "ENSG00000167081_ENSG00000105677",
                    "type": null,
                    "score": null,
                    "reversable": false,
                    "correlations": {
                        "group1": 0.3817023503121306
                    },
                    "regulatory_source": "ENSG00000167081",
                    "regulatory_target": "ENSG00000105677"
                },
                "ENSG00000167081_ENSG00000126267": {
                    "id": "ENSG00000167081_ENSG00000126267",
                    "type": null,
                    "score": null,
                    "reversable": false,
                    "correlations": {
                        "group1": 0.5212564614868335
                    },
                    "regulatory_source": "ENSG00000167081",
                    "regulatory_target": "ENSG00000126267"
                },
                "ENSG00000167081_ENSG00000105258": {
                    "id": "ENSG00000167081_ENSG00000105258",
                    "type": null,
                    "score": null,
                    "reversable": false,
                    "correlations": {
                        "group1": 0.4108512451513687
                    },
                    "regulatory_source": "ENSG00000167081",
                    "regulatory_target": "ENSG00000105258"
                },
                "ENSG00000167081_ENSG00000105254": {
                    "id": "ENSG00000167081_ENSG00000105254",
                    "type": null,
                    "score": null,
                    "reversable": false,
                    "correlations": {
                        "group1": 0.5262658005363786
                    },
                    "regulatory_source": "ENSG00000167081",
                    "regulatory_target": "ENSG00000105254"
                },
                "ENSG00000167081_ENSG00000099341": {
                    "id": "ENSG00000167081_ENSG00000099341",
                    "type": null,
                    "score": null,
                    "reversable": false,
                    "correlations": {
                        "group1": 0.4149944395013973
                    },
                    "regulatory_source": "ENSG00000167081",
                    "regulatory_target": "ENSG00000099341"
                },
                "ENSG00000178982_ENSG00000167081": {
                    "id": "ENSG00000178982_ENSG00000167081",
                    "type": null,
                    "score": null,
                    "reversable": false,
                    "correlations": {
                        "group1": 0.5206773163344729
                    },
                    "regulatory_source": "ENSG00000167081",
                    "regulatory_target": "ENSG00000178982"
                },
                "ENSG00000167081_ENSG00000128626": {
                    "id": "ENSG00000167081_ENSG00000128626",
                    "type": null,
                    "score": null,
                    "reversable": false,
                    "correlations": {
                        "group1": 0.5125621719230423
                    },
                    "regulatory_source": "ENSG00000167081",
                    "regulatory_target": "ENSG00000128626"
                },
                "ENSG00000167081_ENSG00000063322": {
                    "id": "ENSG00000167081_ENSG00000063322",
                    "type": null,
                    "score": null,
                    "reversable": false,
                    "correlations": {
                        "group1": 0.3746024748752073
                    },
                    "regulatory_source": "ENSG00000167081",
                    "regulatory_target": "ENSG00000063322"
                },
                "ENSG00000167081_ENSG00000105372": {
                    "id": "ENSG00000167081_ENSG00000105372",
                    "type": null,
                    "score": null,
                    "reversable": false,
                    "correlations": {
                        "group1": 0.4634905367029448
                    },
                    "regulatory_source": "ENSG00000167081",
                    "regulatory_target": "ENSG00000105372"
                },
                "ENSG00000167081_ENSG00000105409": {
                    "id": "ENSG00000167081_ENSG00000105409",
                    "type": null,
                    "score": null,
                    "reversable": false,
                    "correlations": {
                        "group1": 0.5511808279891345
                    },
                    "regulatory_source": "ENSG00000167081",
                    "regulatory_target": "ENSG00000105409"
                },
                "ENSG00000167081_ENSG00000105723": {
                    "id": "ENSG00000167081_ENSG00000105723",
                    "type": null,
                    "score": null,
                    "reversable": false,
                    "correlations": {
                        "group1": 0.31664171423022636
                    },
                    "regulatory_source": "ENSG00000167081",
                    "regulatory_target": "ENSG00000105723"
                },
                "ENSG00000167081_ENSG00000125743": {
                    "id": "ENSG00000167081_ENSG00000125743",
                    "type": null,
                    "score": null,
                    "reversable": false,
                    "correlations": {
                        "group1": 0.4231629957839347
                    },
                    "regulatory_source": "ENSG00000167081",
                    "regulatory_target": "ENSG00000125743"
                },
                "ENSG00000167081_ENSG00000160014": {
                    "id": "ENSG00000167081_ENSG00000160014",
                    "type": null,
                    "score": null,
                    "reversable": false,
                    "correlations": {
                        "group1": 0.5853286657666512
                    },
                    "regulatory_source": "ENSG00000167081",
                    "regulatory_target": "ENSG00000160014"
                },
                "ENSG00000167081_ENSG00000042753": {
                    "id": "ENSG00000167081_ENSG00000042753",
                    "type": null,
                    "score": null,
                    "reversable": false,
                    "correlations": {
                        "group1": 0.5178247159985044
                    },
                    "regulatory_source": "ENSG00000167081",
                    "regulatory_target": "ENSG00000042753"
                },
                "ENSG00000167081_ENSG00000130748": {
                    "id": "ENSG00000167081_ENSG00000130748",
                    "type": null,
                    "score": null,
                    "reversable": false,
                    "correlations": {
                        "group1": 0.49791770224594056
                    },
                    "regulatory_source": "ENSG00000167081",
                    "regulatory_target": "ENSG00000130748"
                },
                "ENSG00000257704_ENSG00000167081": {
                    "id": "ENSG00000257704_ENSG00000167081",
                    "type": null,
                    "score": null,
                    "reversable": false,
                    "correlations": {
                        "group1": 0.3242426417751777
                    },
                    "regulatory_source": "ENSG00000167081",
                    "regulatory_target": "ENSG00000257704"
                },
                "ENSG00000167081_ENSG00000105419": {
                    "id": "ENSG00000167081_ENSG00000105419",
                    "type": null,
                    "score": null,
                    "reversable": false,
                    "correlations": {
                        "group1": 0.35643973136157586
                    },
                    "regulatory_source": "ENSG00000167081",
                    "regulatory_target": "ENSG00000105419"
                },
                "ENSG00000167081_ENSG00000105373": {
                    "id": "ENSG00000167081_ENSG00000105373",
                    "type": null,
                    "score": null,
                    "reversable": false,
                    "correlations": {
                        "group1": 0.4133881567305962
                    },
                    "regulatory_source": "ENSG00000167081",
                    "regulatory_target": "ENSG00000105373"
                },
                "ENSG00000178980_ENSG00000167081": {
                    "id": "ENSG00000178980_ENSG00000167081",
                    "type": null,
                    "score": null,
                    "reversable": false,
                    "correlations": {
                        "group1": 0.5015655348066906
                    },
                    "regulatory_source": "ENSG00000167081",
                    "regulatory_target": "ENSG00000178980"
                },
                "ENSG00000167081_ENSG00000063177": {
                    "id": "ENSG00000167081_ENSG00000063177",
                    "type": null,
                    "score": null,
                    "reversable": false,
                    "correlations": {
                        "group1": 0.4885184145925776
                    },
                    "regulatory_source": "ENSG00000167081",
                    "regulatory_target": "ENSG00000063177"
                },
                "ENSG00000183207_ENSG00000167081": {
                    "id": "ENSG00000183207_ENSG00000167081",
                    "type": null,
                    "score": null,
                    "reversable": false,
                    "correlations": {
                        "group1": 0.20589448565001653
                    },
                    "regulatory_source": "ENSG00000167081",
                    "regulatory_target": "ENSG00000183207"
                },
                "ENSG00000167081_ENSG00000104863": {
                    "id": "ENSG00000167081_ENSG00000104863",
                    "type": null,
                    "score": null,
                    "reversable": false,
                    "correlations": {
                        "group1": 0.2588334699776059
                    },
                    "regulatory_source": "ENSG00000167081",
                    "regulatory_target": "ENSG00000104863"
                },
                "ENSG00000167081_ENSG00000142541": {
                    "id": "ENSG00000167081_ENSG00000142541",
                    "type": null,
                    "score": null,
                    "reversable": false,
                    "correlations": {
                        "group1": 0.43562871803262765
                    },
                    "regulatory_source": "ENSG00000167081",
                    "regulatory_target": "ENSG00000142541"
                },
                "ENSG00000167081_ENSG00000142534": {
                    "id": "ENSG00000167081_ENSG00000142534",
                    "type": null,
                    "score": null,
                    "reversable": false,
                    "correlations": {
                        "group1": 0.3334980074290575
                    },
                    "regulatory_source": "ENSG00000167081",
                    "regulatory_target": "ENSG00000142534"
                },
                "ENSG00000167081_ENSG00000126457": {
                    "id": "ENSG00000167081_ENSG00000126457",
                    "type": null,
                    "score": null,
                    "reversable": false,
                    "correlations": {
                        "group1": 0.4254511867348007
                    },
                    "regulatory_source": "ENSG00000167081",
                    "regulatory_target": "ENSG00000126457"
                },
                "ENSG00000167081_ENSG00000142549": {
                    "id": "ENSG00000167081_ENSG00000142549",
                    "type": null,
                    "score": null,
                    "reversable": false,
                    "correlations": {
                        "group1": 0.3314634300143155
                    },
                    "regulatory_source": "ENSG00000167081",
                    "regulatory_target": "ENSG00000142549"
                },
                "ENSG00000167081_ENSG00000105379": {
                    "id": "ENSG00000167081_ENSG00000105379",
                    "type": null,
                    "score": null,
                    "reversable": false,
                    "correlations": {
                        "group1": 0.418953806517025
                    },
                    "regulatory_source": "ENSG00000167081",
                    "regulatory_target": "ENSG00000105379"
                },
                "ENSG00000170889_ENSG00000167081": {
                    "id": "ENSG00000170889_ENSG00000167081",
                    "type": null,
                    "score": null,
                    "reversable": false,
                    "correlations": {
                        "group1": 0.4883444099761795
                    },
                    "regulatory_source": "ENSG00000167081",
                    "regulatory_target": "ENSG00000170889"
                },
                "ENSG00000167081_ENSG00000108107": {
                    "id": "ENSG00000167081_ENSG00000108107",
                    "type": null,
                    "score": null,
                    "reversable": false,
                    "correlations": {
                        "group1": 0.4887265638606866
                    },
                    "regulatory_source": "ENSG00000167081",
                    "regulatory_target": "ENSG00000108107"
                },
                "ENSG00000167081_ENSG00000108106": {
                    "id": "ENSG00000167081_ENSG00000108106",
                    "type": null,
                    "score": null,
                    "reversable": false,
                    "correlations": {
                        "group1": 0.3824808654807543
                    },
                    "regulatory_source": "ENSG00000167081",
                    "regulatory_target": "ENSG00000108106"
                },
                "ENSG00000213015_ENSG00000167081": {
                    "id": "ENSG00000213015_ENSG00000167081",
                    "type": null,
                    "score": null,
                    "reversable": false,
                    "correlations": {
                        "group1": 0.4406499151053245
                    },
                    "regulatory_source": "ENSG00000167081",
                    "regulatory_target": "ENSG00000213015"
                },
                "ENSG00000167081_ENSG00000063245": {
                    "id": "ENSG00000167081_ENSG00000063245",
                    "type": null,
                    "score": null,
                    "reversable": false,
                    "correlations": {
                        "group1": 0.3860842801347066
                    },
                    "regulatory_source": "ENSG00000167081",
                    "regulatory_target": "ENSG00000063245"
                },
                "ENSG00000256060_ENSG00000167081": {
                    "id": "ENSG00000256060_ENSG00000167081",
                    "type": null,
                    "score": null,
                    "reversable": false,
                    "correlations": {
                        "group1": 0.387746968302628
                    },
                    "regulatory_source": "ENSG00000167081",
                    "regulatory_target": "ENSG00000256060"
                },
                "ENSG00000167081_ENSG00000083845": {
                    "id": "ENSG00000167081_ENSG00000083845",
                    "type": null,
                    "score": null,
                    "reversable": false,
                    "correlations": {
                        "group1": 0.5087967299145199
                    },
                    "regulatory_source": "ENSG00000167081",
                    "regulatory_target": "ENSG00000083845"
                },
                "ENSG00000167081_ENSG00000131100": {
                    "id": "ENSG00000167081_ENSG00000131100",
                    "type": null,
                    "score": null,
                    "reversable": false,
                    "correlations": {
                        "group1": 0.21101126259903985
                    },
                    "regulatory_source": "ENSG00000167081",
                    "regulatory_target": "ENSG00000131100"
                },
                "ENSG00000185608_ENSG00000167081": {
                    "id": "ENSG00000185608_ENSG00000167081",
                    "type": null,
                    "score": null,
                    "reversable": false,
                    "correlations": {
                        "group1": 0.3277180197235327
                    },
                    "regulatory_source": "ENSG00000167081",
                    "regulatory_target": "ENSG00000185608"
                },
                "ENSG00000167081_ENSG00000099901": {
                    "id": "ENSG00000167081_ENSG00000099901",
                    "type": null,
                    "score": null,
                    "reversable": false,
                    "correlations": {
                        "group1": 0.6191067195151873
                    },
                    "regulatory_source": "ENSG00000167081",
                    "regulatory_target": "ENSG00000099901"
                },
                "ENSG00000185651_ENSG00000167081": {
                    "id": "ENSG00000185651_ENSG00000167081",
                    "type": null,
                    "score": null,
                    "reversable": false,
                    "correlations": {
                        "group1": 0.3568962906943282
                    },
                    "regulatory_source": "ENSG00000167081",
                    "regulatory_target": "ENSG00000185651"
                },
                "ENSG00000180957_ENSG00000167081": {
                    "id": "ENSG00000180957_ENSG00000167081",
                    "type": null,
                    "score": null,
                    "reversable": false,
                    "correlations": {
                        "group1": 0.3707044395014193
                    },
                    "regulatory_source": "ENSG00000167081",
                    "regulatory_target": "ENSG00000180957"
                },
                "ENSG00000184117_ENSG00000167081": {
                    "id": "ENSG00000184117_ENSG00000167081",
                    "type": null,
                    "score": null,
                    "reversable": false,
                    "correlations": {
                        "group1": 0.510653161698653
                    },
                    "regulatory_source": "ENSG00000167081",
                    "regulatory_target": "ENSG00000184117"
                },
                "ENSG00000167081_ENSG00000128245": {
                    "id": "ENSG00000167081_ENSG00000128245",
                    "type": null,
                    "score": null,
                    "reversable": false,
                    "correlations": {
                        "group1": 0.3702798772423127
                    },
                    "regulatory_source": "ENSG00000167081",
                    "regulatory_target": "ENSG00000128245"
                },
                "ENSG00000167081_ENSG00000100320": {
                    "id": "ENSG00000167081_ENSG00000100320",
                    "type": null,
                    "score": null,
                    "reversable": false,
                    "correlations": {
                        "group1": 0.48220449977920904
                    },
                    "regulatory_source": "ENSG00000167081",
                    "regulatory_target": "ENSG00000100320"
                },
                "ENSG00000167081_ENSG00000100216": {
                    "id": "ENSG00000167081_ENSG00000100216",
                    "type": null,
                    "score": null,
                    "reversable": false,
                    "correlations": {
                        "group1": 0.32926346100597764
                    },
                    "regulatory_source": "ENSG00000167081",
                    "regulatory_target": "ENSG00000100216"
                },
                "ENSG00000167081_ENSG00000100316": {
                    "id": "ENSG00000167081_ENSG00000100316",
                    "type": null,
                    "score": null,
                    "reversable": false,
                    "correlations": {
                        "group1": 0.4172410346262617
                    },
                    "regulatory_source": "ENSG00000167081",
                    "regulatory_target": "ENSG00000100316"
                },
                "ENSG00000187051_ENSG00000167081": {
                    "id": "ENSG00000187051_ENSG00000167081",
                    "type": null,
                    "score": null,
                    "reversable": false,
                    "correlations": {
                        "group1": 0.45976031177050547
                    },
                    "regulatory_source": "ENSG00000167081",
                    "regulatory_target": "ENSG00000187051"
                },
                "ENSG00000167081_ENSG00000100387": {
                    "id": "ENSG00000167081_ENSG00000100387",
                    "type": null,
                    "score": null,
                    "reversable": false,
                    "correlations": {
                        "group1": 0.538020546544381
                    },
                    "regulatory_source": "ENSG00000167081",
                    "regulatory_target": "ENSG00000100387"
                },
                "ENSG00000167081_ENSG00000100138": {
                    "id": "ENSG00000167081_ENSG00000100138",
                    "type": null,
                    "score": null,
                    "reversable": false,
                    "correlations": {
                        "group1": 0.3794159898343951
                    },
                    "regulatory_source": "ENSG00000167081",
                    "regulatory_target": "ENSG00000100138"
                },
                "ENSG00000183172_ENSG00000167081": {
                    "id": "ENSG00000183172_ENSG00000167081",
                    "type": null,
                    "score": null,
                    "reversable": false,
                    "correlations": {
                        "group1": 0.39514012159517015
                    },
                    "regulatory_source": "ENSG00000167081",
                    "regulatory_target": "ENSG00000183172"
                },
                "ENSG00000167081_ENSG00000100347": {
                    "id": "ENSG00000167081_ENSG00000100347",
                    "type": null,
                    "score": null,
                    "reversable": false,
                    "correlations": {
                        "group1": 0.2912481411800833
                    },
                    "regulatory_source": "ENSG00000167081",
                    "regulatory_target": "ENSG00000100347"
                },
                "ENSG00000167081_ENSG00000130638": {
                    "id": "ENSG00000167081_ENSG00000130638",
                    "type": null,
                    "score": null,
                    "reversable": false,
                    "correlations": {
                        "group1": 0.5058416983279307
                    },
                    "regulatory_source": "ENSG00000167081",
                    "regulatory_target": "ENSG00000130638"
                },
                "ENSG00000167081_ENSG00000154723": {
                    "id": "ENSG00000167081_ENSG00000154723",
                    "type": null,
                    "score": null,
                    "reversable": false,
                    "correlations": {
                        "group1": 0.5587794246938786
                    },
                    "regulatory_source": "ENSG00000167081",
                    "regulatory_target": "ENSG00000154723"
                },
                "ENSG00000167081_ENSG00000159140": {
                    "id": "ENSG00000167081_ENSG00000159140",
                    "type": null,
                    "score": null,
                    "reversable": false,
                    "correlations": {
                        "group1": 0.38415128222460204
                    },
                    "regulatory_source": "ENSG00000167081",
                    "regulatory_target": "ENSG00000159140"
                },
                "ENSG00000182670_ENSG00000167081": {
                    "id": "ENSG00000182670_ENSG00000167081",
                    "type": null,
                    "score": null,
                    "reversable": false,
                    "correlations": {
                        "group1": 0.5831685542686327
                    },
                    "regulatory_source": "ENSG00000167081",
                    "regulatory_target": "ENSG00000182670"
                },
                "ENSG00000185658_ENSG00000167081": {
                    "id": "ENSG00000185658_ENSG00000167081",
                    "type": null,
                    "score": null,
                    "reversable": false,
                    "correlations": {
                        "group1": 0.39790826736178647
                    },
                    "regulatory_source": "ENSG00000167081",
                    "regulatory_target": "ENSG00000185658"
                },
                "ENSG00000167081_ENSG00000160194": {
                    "id": "ENSG00000167081_ENSG00000160194",
                    "type": null,
                    "score": null,
                    "reversable": false,
                    "correlations": {
                        "group1": 0.4463112022415056
                    },
                    "regulatory_source": "ENSG00000167081",
                    "regulatory_target": "ENSG00000160194"
                },
                "ENSG00000167081_ENSG00000160213": {
                    "id": "ENSG00000167081_ENSG00000160213",
                    "type": null,
                    "score": null,
                    "reversable": false,
                    "correlations": {
                        "group1": 0.43079661308170175
                    },
                    "regulatory_source": "ENSG00000167081",
                    "regulatory_target": "ENSG00000160213"
                },
                "ENSG00000184900_ENSG00000167081": {
                    "id": "ENSG00000184900_ENSG00000167081",
                    "type": null,
                    "score": null,
                    "reversable": false,
                    "correlations": {
                        "group1": 0.433645866074899
                    },
                    "regulatory_source": "ENSG00000167081",
                    "regulatory_target": "ENSG00000184900"
                },
                "ENSG00000212907_ENSG00000167081": {
                    "id": "ENSG00000212907_ENSG00000167081",
                    "type": null,
                    "score": null,
                    "reversable": false,
                    "correlations": {
                        "group1": 0.47523831316650506
                    },
                    "regulatory_source": "ENSG00000167081",
                    "regulatory_target": "ENSG00000212907"
                },
                "ENSG00000198886_ENSG00000167081": {
                    "id": "ENSG00000198886_ENSG00000167081",
                    "type": null,
                    "score": null,
                    "reversable": false,
                    "correlations": {
                        "group1": 0.43273134391295365
                    },
                    "regulatory_source": "ENSG00000167081",
                    "regulatory_target": "ENSG00000198886"
                },
                "ENSG00000177030_ENSG00000134684": {
                    "id": "ENSG00000177030_ENSG00000134684",
                    "type": null,
                    "score": null,
                    "reversable": false,
                    "correlations": {
                        "group1": 0.5217585614862893
                    },
                    "regulatory_source": "ENSG00000177030",
                    "regulatory_target": "ENSG00000134684"
                },
                "ENSG00000177030_ENSG00000117569": {
                    "id": "ENSG00000177030_ENSG00000117569",
                    "type": null,
                    "score": null,
                    "reversable": false,
                    "correlations": {
                        "group1": 0.4596704036270508
                    },
                    "regulatory_source": "ENSG00000177030",
                    "regulatory_target": "ENSG00000117569"
                },
                "ENSG00000177030_ENSG00000143702": {
                    "id": "ENSG00000177030_ENSG00000143702",
                    "type": null,
                    "score": null,
                    "reversable": false,
                    "correlations": {
                        "group1": 0.2381988220793195
                    },
                    "regulatory_source": "ENSG00000177030",
                    "regulatory_target": "ENSG00000143702"
                },
                "ENSG00000177030_ENSG00000115756": {
                    "id": "ENSG00000177030_ENSG00000115756",
                    "type": null,
                    "score": null,
                    "reversable": false,
                    "correlations": {
                        "group1": 0.26844336094094157
                    },
                    "regulatory_source": "ENSG00000177030",
                    "regulatory_target": "ENSG00000115756"
                },
                "ENSG00000177030_ENSG00000162961": {
                    "id": "ENSG00000177030_ENSG00000162961",
                    "type": null,
                    "score": null,
                    "reversable": false,
                    "correlations": {
                        "group1": 0.370371923103495
                    },
                    "regulatory_source": "ENSG00000177030",
                    "regulatory_target": "ENSG00000162961"
                },
                "ENSG00000177030_ENSG00000114784": {
                    "id": "ENSG00000177030_ENSG00000114784",
                    "type": null,
                    "score": null,
                    "reversable": false,
                    "correlations": {
                        "group1": 0.5632357990150638
                    },
                    "regulatory_source": "ENSG00000177030",
                    "regulatory_target": "ENSG00000114784"
                },
                "ENSG00000177030_ENSG00000052802": {
                    "id": "ENSG00000177030_ENSG00000052802",
                    "type": null,
                    "score": null,
                    "reversable": false,
                    "correlations": {
                        "group1": 0.44870880336162133
                    },
                    "regulatory_source": "ENSG00000177030",
                    "regulatory_target": "ENSG00000052802"
                },
                "ENSG00000177030_ENSG00000112972": {
                    "id": "ENSG00000177030_ENSG00000112972",
                    "type": null,
                    "score": null,
                    "reversable": false,
                    "correlations": {
                        "group1": 0.3461326776746751
                    },
                    "regulatory_source": "ENSG00000177030",
                    "regulatory_target": "ENSG00000112972"
                },
                "ENSG00000273841_ENSG00000177030": {
                    "id": "ENSG00000273841_ENSG00000177030",
                    "type": null,
                    "score": null,
                    "reversable": false,
                    "correlations": {
                        "group1": 0.42903619042829677
                    },
                    "regulatory_source": "ENSG00000177030",
                    "regulatory_target": "ENSG00000273841"
                },
                "ENSG00000177030_ENSG00000152503": {
                    "id": "ENSG00000177030_ENSG00000152503",
                    "type": null,
                    "score": null,
                    "reversable": false,
                    "correlations": {
                        "group1": 0.20324936915314495
                    },
                    "regulatory_source": "ENSG00000177030",
                    "regulatory_target": "ENSG00000152503"
                },
                "ENSG00000272398_ENSG00000177030": {
                    "id": "ENSG00000272398_ENSG00000177030",
                    "type": null,
                    "score": null,
                    "reversable": false,
                    "correlations": {
                        "group1": 0.44853728381398483
                    },
                    "regulatory_source": "ENSG00000177030",
                    "regulatory_target": "ENSG00000272398"
                },
                "ENSG00000177030_ENSG00000136238": {
                    "id": "ENSG00000177030_ENSG00000136238",
                    "type": null,
                    "score": null,
                    "reversable": false,
                    "correlations": {
                        "group1": 0.6264888257228421
                    },
                    "regulatory_source": "ENSG00000177030",
                    "regulatory_target": "ENSG00000136238"
                },
                "ENSG00000177030_ENSG00000170027": {
                    "id": "ENSG00000177030_ENSG00000170027",
                    "type": null,
                    "score": null,
                    "reversable": false,
                    "correlations": {
                        "group1": 0.4816593865833164
                    },
                    "regulatory_source": "ENSG00000177030",
                    "regulatory_target": "ENSG00000170027"
                },
                "ENSG00000177030_ENSG00000079459": {
                    "id": "ENSG00000177030_ENSG00000079459",
                    "type": null,
                    "score": null,
                    "reversable": false,
                    "correlations": {
                        "group1": 0.48943957401989335
                    },
                    "regulatory_source": "ENSG00000177030",
                    "regulatory_target": "ENSG00000079459"
                },
                "ENSG00000177030_ENSG00000171033": {
                    "id": "ENSG00000177030_ENSG00000171033",
                    "type": null,
                    "score": null,
                    "reversable": false,
                    "correlations": {
                        "group1": 0.5157340097030176
                    },
                    "regulatory_source": "ENSG00000177030",
                    "regulatory_target": "ENSG00000171033"
                },
                "ENSG00000177030_ENSG00000136810": {
                    "id": "ENSG00000177030_ENSG00000136810",
                    "type": null,
                    "score": null,
                    "reversable": false,
                    "correlations": {
                        "group1": 0.5135737865488518
                    },
                    "regulatory_source": "ENSG00000177030",
                    "regulatory_target": "ENSG00000136810"
                },
                "ENSG00000177030_ENSG00000133318": {
                    "id": "ENSG00000177030_ENSG00000133318",
                    "type": null,
                    "score": null,
                    "reversable": false,
                    "correlations": {
                        "group1": 0.46989171603694413
                    },
                    "regulatory_source": "ENSG00000177030",
                    "regulatory_target": "ENSG00000133318"
                },
                "ENSG00000177030_ENSG00000165434": {
                    "id": "ENSG00000177030_ENSG00000165434",
                    "type": null,
                    "score": null,
                    "reversable": false,
                    "correlations": {
                        "group1": 0.547553010494508
                    },
                    "regulatory_source": "ENSG00000177030",
                    "regulatory_target": "ENSG00000165434"
                },
                "ENSG00000177030_ENSG00000005810": {
                    "id": "ENSG00000177030_ENSG00000005810",
                    "type": null,
                    "score": null,
                    "reversable": false,
                    "correlations": {
                        "group1": 0.44031383836978955
                    },
                    "regulatory_source": "ENSG00000177030",
                    "regulatory_target": "ENSG00000005810"
                },
                "ENSG00000189159_ENSG00000177030": {
                    "id": "ENSG00000189159_ENSG00000177030",
                    "type": null,
                    "score": null,
                    "reversable": false,
                    "correlations": {
                        "group1": 0.5329603787293562
                    },
                    "regulatory_source": "ENSG00000177030",
                    "regulatory_target": "ENSG00000189159"
                },
                "ENSG00000177030_ENSG00000169750": {
                    "id": "ENSG00000177030_ENSG00000169750",
                    "type": null,
                    "score": null,
                    "reversable": false,
                    "correlations": {
                        "group1": 0.4631501134422103
                    },
                    "regulatory_source": "ENSG00000177030",
                    "regulatory_target": "ENSG00000169750"
                },
                "ENSG00000177030_ENSG00000105649": {
                    "id": "ENSG00000177030_ENSG00000105649",
                    "type": null,
                    "score": null,
                    "reversable": false,
                    "correlations": {
                        "group1": 0.45809417330924596
                    },
                    "regulatory_source": "ENSG00000177030",
                    "regulatory_target": "ENSG00000105649"
                },
                "ENSG00000177030_ENSG00000105419": {
                    "id": "ENSG00000177030_ENSG00000105419",
                    "type": null,
                    "score": null,
                    "reversable": false,
                    "correlations": {
                        "group1": 0.362229373153528
                    },
                    "regulatory_source": "ENSG00000177030",
                    "regulatory_target": "ENSG00000105419"
                },
                "ENSG00000177030_ENSG00000100320": {
                    "id": "ENSG00000177030_ENSG00000100320",
                    "type": null,
                    "score": null,
                    "reversable": false,
                    "correlations": {
                        "group1": 0.37835624675415885
                    },
                    "regulatory_source": "ENSG00000177030",
                    "regulatory_target": "ENSG00000100320"
                },
                "ENSG00000173404_ENSG00000007372": {
                    "id": "ENSG00000173404_ENSG00000007372",
                    "type": null,
                    "score": null,
                    "reversable": false,
                    "correlations": {
                        "group1": 0.4341995221766401
                    },
                    "regulatory_source": "ENSG00000007372",
                    "regulatory_target": "ENSG00000173404"
                },
                "ENSG00000148516_ENSG00000078369": {
                    "id": "ENSG00000148516_ENSG00000078369",
                    "type": null,
                    "score": null,
                    "reversable": false,
                    "correlations": {
                        "group1": 0.40950946944720296
                    },
                    "regulatory_source": "ENSG00000148516",
                    "regulatory_target": "ENSG00000078369"
                },
                "ENSG00000159023_ENSG00000148516": {
                    "id": "ENSG00000159023_ENSG00000148516",
                    "type": null,
                    "score": null,
                    "reversable": false,
                    "correlations": {
                        "group1": 0.32163746622533834
                    },
                    "regulatory_source": "ENSG00000148516",
                    "regulatory_target": "ENSG00000159023"
                },
                "ENSG00000148516_ENSG00000117410": {
                    "id": "ENSG00000148516_ENSG00000117410",
                    "type": null,
                    "score": null,
                    "reversable": false,
                    "correlations": {
                        "group1": 0.34771157817112874
                    },
                    "regulatory_source": "ENSG00000148516",
                    "regulatory_target": "ENSG00000117410"
                },
                "ENSG00000162374_ENSG00000148516": {
                    "id": "ENSG00000162374_ENSG00000148516",
                    "type": null,
                    "score": null,
                    "reversable": false,
                    "correlations": {
                        "group1": 0.39075409128849137
                    },
                    "regulatory_source": "ENSG00000148516",
                    "regulatory_target": "ENSG00000162374"
                },
                "ENSG00000169213_ENSG00000148516": {
                    "id": "ENSG00000169213_ENSG00000148516",
                    "type": null,
                    "score": null,
                    "reversable": false,
                    "correlations": {
                        "group1": 0.41306391017094324
                    },
                    "regulatory_source": "ENSG00000148516",
                    "regulatory_target": "ENSG00000169213"
                },
                "ENSG00000148516_ENSG00000122417": {
                    "id": "ENSG00000148516_ENSG00000122417",
                    "type": null,
                    "score": null,
                    "reversable": false,
                    "correlations": {
                        "group1": 0.30701296372888875
                    },
                    "regulatory_source": "ENSG00000148516",
                    "regulatory_target": "ENSG00000122417"
                },
                "ENSG00000148516_ENSG00000097033": {
                    "id": "ENSG00000148516_ENSG00000097033",
                    "type": null,
                    "score": null,
                    "reversable": false,
                    "correlations": {
                        "group1": 0.33131919112915154
                    },
                    "regulatory_source": "ENSG00000148516",
                    "regulatory_target": "ENSG00000097033"
                },
                "ENSG00000148516_ENSG00000137942": {
                    "id": "ENSG00000148516_ENSG00000137942",
                    "type": null,
                    "score": null,
                    "reversable": false,
                    "correlations": {
                        "group1": 0.31164359649047557
                    },
                    "regulatory_source": "ENSG00000148516",
                    "regulatory_target": "ENSG00000137942"
                },
                "ENSG00000148516_ENSG00000009307": {
                    "id": "ENSG00000148516_ENSG00000009307",
                    "type": null,
                    "score": null,
                    "reversable": false,
                    "correlations": {
                        "group1": 0.43214649149254436
                    },
                    "regulatory_source": "ENSG00000148516",
                    "regulatory_target": "ENSG00000009307"
                },
                "ENSG00000197747_ENSG00000148516": {
                    "id": "ENSG00000197747_ENSG00000148516",
                    "type": null,
                    "score": null,
                    "reversable": false,
                    "correlations": {
                        "group1": 0.437331083718164
                    },
                    "regulatory_source": "ENSG00000148516",
                    "regulatory_target": "ENSG00000197747"
                },
                "ENSG00000148516_ENSG00000075945": {
                    "id": "ENSG00000148516_ENSG00000075945",
                    "type": null,
                    "score": null,
                    "reversable": false,
                    "correlations": {
                        "group1": 0.5096192515359804
                    },
                    "regulatory_source": "ENSG00000148516",
                    "regulatory_target": "ENSG00000075945"
                },
                "ENSG00000148516_ENSG00000117139": {
                    "id": "ENSG00000148516_ENSG00000117139",
                    "type": null,
                    "score": null,
                    "reversable": false,
                    "correlations": {
                        "group1": 0.35288369172509276
                    },
                    "regulatory_source": "ENSG00000148516",
                    "regulatory_target": "ENSG00000117139"
                },
                "ENSG00000163041_ENSG00000148516": {
                    "id": "ENSG00000163041_ENSG00000148516",
                    "type": null,
                    "score": null,
                    "reversable": false,
                    "correlations": {
                        "group1": 0.4603154949256356
                    },
                    "regulatory_source": "ENSG00000148516",
                    "regulatory_target": "ENSG00000163041"
                },
                "ENSG00000148516_ENSG00000143702": {
                    "id": "ENSG00000148516_ENSG00000143702",
                    "type": null,
                    "score": null,
                    "reversable": false,
                    "correlations": {
                        "group1": 0.492629340212087
                    },
                    "regulatory_source": "ENSG00000148516",
                    "regulatory_target": "ENSG00000143702"
                },
                "ENSG00000162852_ENSG00000148516": {
                    "id": "ENSG00000162852_ENSG00000148516",
                    "type": null,
                    "score": null,
                    "reversable": false,
                    "correlations": {
                        "group1": 0.2079053715768208
                    },
                    "regulatory_source": "ENSG00000148516",
                    "regulatory_target": "ENSG00000162852"
                },
                "ENSG00000148516_ENSG00000084733": {
                    "id": "ENSG00000148516_ENSG00000084733",
                    "type": null,
                    "score": null,
                    "reversable": false,
                    "correlations": {
                        "group1": 0.3541511462950968
                    },
                    "regulatory_source": "ENSG00000148516",
                    "regulatory_target": "ENSG00000084733"
                },
                "ENSG00000162961_ENSG00000148516": {
                    "id": "ENSG00000162961_ENSG00000148516",
                    "type": null,
                    "score": null,
                    "reversable": false,
                    "correlations": {
                        "group1": 0.25140866462576467
                    },
                    "regulatory_source": "ENSG00000148516",
                    "regulatory_target": "ENSG00000162961"
                },
                "ENSG00000148516_ENSG00000143933": {
                    "id": "ENSG00000148516_ENSG00000143933",
                    "type": null,
                    "score": null,
                    "reversable": false,
                    "correlations": {
                        "group1": 0.37989047119786895
                    },
                    "regulatory_source": "ENSG00000148516",
                    "regulatory_target": "ENSG00000143933"
                },
                "ENSG00000179915_ENSG00000148516": {
                    "id": "ENSG00000179915_ENSG00000148516",
                    "type": null,
                    "score": null,
                    "reversable": false,
                    "correlations": {
                        "group1": 0.3840655527186338
                    },
                    "regulatory_source": "ENSG00000148516",
                    "regulatory_target": "ENSG00000179915"
                },
                "ENSG00000148516_ENSG00000115310": {
                    "id": "ENSG00000148516_ENSG00000115310",
                    "type": null,
                    "score": null,
                    "reversable": false,
                    "correlations": {
                        "group1": 0.46697042813551987
                    },
                    "regulatory_source": "ENSG00000148516",
                    "regulatory_target": "ENSG00000115310"
                },
                "ENSG00000148516_ENSG00000068615": {
                    "id": "ENSG00000148516_ENSG00000068615",
                    "type": null,
                    "score": null,
                    "reversable": false,
                    "correlations": {
                        "group1": 0.5007114037049094
                    },
                    "regulatory_source": "ENSG00000148516",
                    "regulatory_target": "ENSG00000068615"
                },
                "ENSG00000148516_ENSG00000135940": {
                    "id": "ENSG00000148516_ENSG00000135940",
                    "type": null,
                    "score": null,
                    "reversable": false,
                    "correlations": {
                        "group1": 0.3235725065521266
                    },
                    "regulatory_source": "ENSG00000148516",
                    "regulatory_target": "ENSG00000135940"
                },
                "ENSG00000168280_ENSG00000148516": {
                    "id": "ENSG00000168280_ENSG00000148516",
                    "type": null,
                    "score": null,
                    "reversable": false,
                    "correlations": {
                        "group1": 0.35882528004017755
                    },
                    "regulatory_source": "ENSG00000148516",
                    "regulatory_target": "ENSG00000168280"
                },
                "ENSG00000148516_ENSG00000123636": {
                    "id": "ENSG00000148516_ENSG00000123636",
                    "type": null,
                    "score": null,
                    "reversable": false,
                    "correlations": {
                        "group1": 0.41279206161700643
                    },
                    "regulatory_source": "ENSG00000148516",
                    "regulatory_target": "ENSG00000123636"
                },
                "ENSG00000172292_ENSG00000148516": {
                    "id": "ENSG00000172292_ENSG00000148516",
                    "type": null,
                    "score": null,
                    "reversable": false,
                    "correlations": {
                        "group1": 0.2921912337509126
                    },
                    "regulatory_source": "ENSG00000148516",
                    "regulatory_target": "ENSG00000172292"
                },
                "ENSG00000148516_ENSG00000077380": {
                    "id": "ENSG00000148516_ENSG00000077380",
                    "type": null,
                    "score": null,
                    "reversable": false,
                    "correlations": {
                        "group1": 0.36076055617973757
                    },
                    "regulatory_source": "ENSG00000148516",
                    "regulatory_target": "ENSG00000077380"
                },
                "ENSG00000187231_ENSG00000148516": {
                    "id": "ENSG00000187231_ENSG00000148516",
                    "type": null,
                    "score": null,
                    "reversable": false,
                    "correlations": {
                        "group1": 0.23078198220823026
                    },
                    "regulatory_source": "ENSG00000148516",
                    "regulatory_target": "ENSG00000187231"
                },
                "ENSG00000148516_ENSG00000119013": {
                    "id": "ENSG00000148516_ENSG00000119013",
                    "type": null,
                    "score": null,
                    "reversable": false,
                    "correlations": {
                        "group1": 0.4462501106260573
                    },
                    "regulatory_source": "ENSG00000148516",
                    "regulatory_target": "ENSG00000119013"
                },
                "ENSG00000148516_ENSG00000138413": {
                    "id": "ENSG00000148516_ENSG00000138413",
                    "type": null,
                    "score": null,
                    "reversable": false,
                    "correlations": {
                        "group1": 0.4352875776502252
                    },
                    "regulatory_source": "ENSG00000148516",
                    "regulatory_target": "ENSG00000138413"
                },
                "ENSG00000148516_ENSG00000144635": {
                    "id": "ENSG00000148516_ENSG00000144635",
                    "type": null,
                    "score": null,
                    "reversable": false,
                    "correlations": {
                        "group1": 0.4995196144825083
                    },
                    "regulatory_source": "ENSG00000148516",
                    "regulatory_target": "ENSG00000144635"
                },
                "ENSG00000163539_ENSG00000148516": {
                    "id": "ENSG00000163539_ENSG00000148516",
                    "type": null,
                    "score": null,
                    "reversable": false,
                    "correlations": {
                        "group1": 0.3257257420716606
                    },
                    "regulatory_source": "ENSG00000148516",
                    "regulatory_target": "ENSG00000163539"
                },
                "ENSG00000148516_ENSG00000114739": {
                    "id": "ENSG00000148516_ENSG00000114739",
                    "type": null,
                    "score": null,
                    "reversable": false,
                    "correlations": {
                        "group1": 0.3060923223480517
                    },
                    "regulatory_source": "ENSG00000148516",
                    "regulatory_target": "ENSG00000114739"
                },
                "ENSG00000148516_ENSG00000114784": {
                    "id": "ENSG00000148516_ENSG00000114784",
                    "type": null,
                    "score": null,
                    "reversable": false,
                    "correlations": {
                        "group1": 0.41354046551304874
                    },
                    "regulatory_source": "ENSG00000148516",
                    "regulatory_target": "ENSG00000114784"
                },
                "ENSG00000148516_ENSG00000090097": {
                    "id": "ENSG00000148516_ENSG00000090097",
                    "type": null,
                    "score": null,
                    "reversable": false,
                    "correlations": {
                        "group1": 0.3444509341858033
                    },
                    "regulatory_source": "ENSG00000148516",
                    "regulatory_target": "ENSG00000090097"
                },
                "ENSG00000163939_ENSG00000148516": {
                    "id": "ENSG00000163939_ENSG00000148516",
                    "type": null,
                    "score": null,
                    "reversable": false,
                    "correlations": {
                        "group1": 0.29587423878705427
                    },
                    "regulatory_source": "ENSG00000148516",
                    "regulatory_target": "ENSG00000163939"
                },
                "ENSG00000148516_ENSG00000114405": {
                    "id": "ENSG00000148516_ENSG00000114405",
                    "type": null,
                    "score": null,
                    "reversable": false,
                    "correlations": {
                        "group1": 0.25517987823009886
                    },
                    "regulatory_source": "ENSG00000148516",
                    "regulatory_target": "ENSG00000114405"
                },
                "ENSG00000163634_ENSG00000148516": {
                    "id": "ENSG00000163634_ENSG00000148516",
                    "type": null,
                    "score": null,
                    "reversable": false,
                    "correlations": {
                        "group1": 0.3695045497157759
                    },
                    "regulatory_source": "ENSG00000148516",
                    "regulatory_target": "ENSG00000163634"
                },
                "ENSG00000148516_ENSG00000114573": {
                    "id": "ENSG00000148516_ENSG00000114573",
                    "type": null,
                    "score": null,
                    "reversable": false,
                    "correlations": {
                        "group1": 0.2944605758098138
                    },
                    "regulatory_source": "ENSG00000148516",
                    "regulatory_target": "ENSG00000114573"
                },
                "ENSG00000154917_ENSG00000148516": {
                    "id": "ENSG00000154917_ENSG00000148516",
                    "type": null,
                    "score": null,
                    "reversable": false,
                    "correlations": {
                        "group1": 0.3505844794855971
                    },
                    "regulatory_source": "ENSG00000148516",
                    "regulatory_target": "ENSG00000154917"
                },
                "ENSG00000148516_ENSG00000073792": {
                    "id": "ENSG00000148516_ENSG00000073792",
                    "type": null,
                    "score": null,
                    "reversable": false,
                    "correlations": {
                        "group1": 0.2630493699521927
                    },
                    "regulatory_source": "ENSG00000148516",
                    "regulatory_target": "ENSG00000073792"
                },
                "ENSG00000156976_ENSG00000148516": {
                    "id": "ENSG00000156976_ENSG00000148516",
                    "type": null,
                    "score": null,
                    "reversable": false,
                    "correlations": {
                        "group1": 0.3084576387401085
                    },
                    "regulatory_source": "ENSG00000148516",
                    "regulatory_target": "ENSG00000156976"
                },
                "ENSG00000243449_ENSG00000148516": {
                    "id": "ENSG00000243449_ENSG00000148516",
                    "type": null,
                    "score": null,
                    "reversable": false,
                    "correlations": {
                        "group1": 0.5258675649098825
                    },
                    "regulatory_source": "ENSG00000148516",
                    "regulatory_target": "ENSG00000243449"
                },
                "ENSG00000168824_ENSG00000148516": {
                    "id": "ENSG00000168824_ENSG00000148516",
                    "type": null,
                    "score": null,
                    "reversable": false,
                    "correlations": {
                        "group1": 0.4138198498927546
                    },
                    "regulatory_source": "ENSG00000148516",
                    "regulatory_target": "ENSG00000168824"
                },
                "ENSG00000148516_ENSG00000038219": {
                    "id": "ENSG00000148516_ENSG00000038219",
                    "type": null,
                    "score": null,
                    "reversable": false,
                    "correlations": {
                        "group1": 0.3894999293915643
                    },
                    "regulatory_source": "ENSG00000148516",
                    "regulatory_target": "ENSG00000038219"
                },
                "ENSG00000148516_ENSG00000145247": {
                    "id": "ENSG00000148516_ENSG00000145247",
                    "type": null,
                    "score": null,
                    "reversable": false,
                    "correlations": {
                        "group1": 0.3317619877350526
                    },
                    "regulatory_source": "ENSG00000148516",
                    "regulatory_target": "ENSG00000145247"
                },
                "ENSG00000148516_ENSG00000018189": {
                    "id": "ENSG00000148516_ENSG00000018189",
                    "type": null,
                    "score": null,
                    "reversable": false,
                    "correlations": {
                        "group1": 0.4625505744847304
                    },
                    "regulatory_source": "ENSG00000148516",
                    "regulatory_target": "ENSG00000018189"
                },
                "ENSG00000148516_ENSG00000145362": {
                    "id": "ENSG00000148516_ENSG00000145362",
                    "type": null,
                    "score": null,
                    "reversable": false,
                    "correlations": {
                        "group1": 0.21871488942546155
                    },
                    "regulatory_source": "ENSG00000148516",
                    "regulatory_target": "ENSG00000145362"
                },
                "ENSG00000273841_ENSG00000148516": {
                    "id": "ENSG00000273841_ENSG00000148516",
                    "type": null,
                    "score": null,
                    "reversable": false,
                    "correlations": {
                        "group1": 0.3871095330623123
                    },
                    "regulatory_source": "ENSG00000148516",
                    "regulatory_target": "ENSG00000273841"
                },
                "ENSG00000148516_ENSG00000131437": {
                    "id": "ENSG00000148516_ENSG00000131437",
                    "type": null,
                    "score": null,
                    "reversable": false,
                    "correlations": {
                        "group1": 0.40963934251760675
                    },
                    "regulatory_source": "ENSG00000148516",
                    "regulatory_target": "ENSG00000131437"
                },
                "ENSG00000148516_ENSG00000113141": {
                    "id": "ENSG00000148516_ENSG00000113141",
                    "type": null,
                    "score": null,
                    "reversable": false,
                    "correlations": {
                        "group1": 0.3760188586838987
                    },
                    "regulatory_source": "ENSG00000148516",
                    "regulatory_target": "ENSG00000113141"
                },
                "ENSG00000170091_ENSG00000148516": {
                    "id": "ENSG00000170091_ENSG00000148516",
                    "type": null,
                    "score": null,
                    "reversable": false,
                    "correlations": {
                        "group1": 0.37921253178154835
                    },
                    "regulatory_source": "ENSG00000148516",
                    "regulatory_target": "ENSG00000170091"
                },
                "ENSG00000148516_ENSG00000137312": {
                    "id": "ENSG00000148516_ENSG00000137312",
                    "type": null,
                    "score": null,
                    "reversable": false,
                    "correlations": {
                        "group1": 0.38354693457220734
                    },
                    "regulatory_source": "ENSG00000148516",
                    "regulatory_target": "ENSG00000137312"
                },
                "ENSG00000204525_ENSG00000148516": {
                    "id": "ENSG00000204525_ENSG00000148516",
                    "type": null,
                    "score": null,
                    "reversable": false,
                    "correlations": {
                        "group1": 0.26870272928479394
                    },
                    "regulatory_source": "ENSG00000148516",
                    "regulatory_target": "ENSG00000204525"
                },
                "ENSG00000234745_ENSG00000148516": {
                    "id": "ENSG00000234745_ENSG00000148516",
                    "type": null,
                    "score": null,
                    "reversable": false,
                    "correlations": {
                        "group1": 0.28707187433531567
                    },
                    "regulatory_source": "ENSG00000148516",
                    "regulatory_target": "ENSG00000234745"
                },
                "ENSG00000148516_ENSG00000096384": {
                    "id": "ENSG00000148516_ENSG00000096384",
                    "type": null,
                    "score": null,
                    "reversable": false,
                    "correlations": {
                        "group1": 0.39756727205187137
                    },
                    "regulatory_source": "ENSG00000148516",
                    "regulatory_target": "ENSG00000096384"
                },
                "ENSG00000148516_ENSG00000112695": {
                    "id": "ENSG00000148516_ENSG00000112695",
                    "type": null,
                    "score": null,
                    "reversable": false,
                    "correlations": {
                        "group1": 0.4849099058673174
                    },
                    "regulatory_source": "ENSG00000148516",
                    "regulatory_target": "ENSG00000112695"
                },
                "ENSG00000272398_ENSG00000148516": {
                    "id": "ENSG00000272398_ENSG00000148516",
                    "type": null,
                    "score": null,
                    "reversable": false,
                    "correlations": {
                        "group1": 0.3890292385175195
                    },
                    "regulatory_source": "ENSG00000148516",
                    "regulatory_target": "ENSG00000272398"
                },
                "ENSG00000148516_ENSG00000146425": {
                    "id": "ENSG00000148516_ENSG00000146425",
                    "type": null,
                    "score": null,
                    "reversable": false,
                    "correlations": {
                        "group1": 0.33654289844711804
                    },
                    "regulatory_source": "ENSG00000148516",
                    "regulatory_target": "ENSG00000146425"
                },
                "ENSG00000148516_ENSG00000136238": {
                    "id": "ENSG00000148516_ENSG00000136238",
                    "type": null,
                    "score": null,
                    "reversable": false,
                    "correlations": {
                        "group1": 0.45799453418326636
                    },
                    "regulatory_source": "ENSG00000148516",
                    "regulatory_target": "ENSG00000136238"
                },
                "ENSG00000263001_ENSG00000148516": {
                    "id": "ENSG00000263001_ENSG00000148516",
                    "type": null,
                    "score": null,
                    "reversable": false,
                    "correlations": {
                        "group1": 0.4247455255793906
                    },
                    "regulatory_source": "ENSG00000148516",
                    "regulatory_target": "ENSG00000263001"
                },
                "ENSG00000170027_ENSG00000148516": {
                    "id": "ENSG00000170027_ENSG00000148516",
                    "type": null,
                    "score": null,
                    "reversable": false,
                    "correlations": {
                        "group1": 0.39807795753859626
                    },
                    "regulatory_source": "ENSG00000148516",
                    "regulatory_target": "ENSG00000170027"
                },
                "ENSG00000148516_ENSG00000127914": {
                    "id": "ENSG00000148516_ENSG00000127914",
                    "type": null,
                    "score": null,
                    "reversable": false,
                    "correlations": {
                        "group1": 0.26885933395037537
                    },
                    "regulatory_source": "ENSG00000148516",
                    "regulatory_target": "ENSG00000127914"
                },
                "ENSG00000148516_ENSG00000087085": {
                    "id": "ENSG00000148516_ENSG00000087085",
                    "type": null,
                    "score": null,
                    "reversable": false,
                    "correlations": {
                        "group1": 0.21169972704552492
                    },
                    "regulatory_source": "ENSG00000148516",
                    "regulatory_target": "ENSG00000087085"
                },
                "ENSG00000148516_ENSG00000128609": {
                    "id": "ENSG00000148516_ENSG00000128609",
                    "type": null,
                    "score": null,
                    "reversable": false,
                    "correlations": {
                        "group1": 0.40786992968319663
                    },
                    "regulatory_source": "ENSG00000148516",
                    "regulatory_target": "ENSG00000128609"
                },
                "ENSG00000198420_ENSG00000148516": {
                    "id": "ENSG00000198420_ENSG00000148516",
                    "type": null,
                    "score": null,
                    "reversable": false,
                    "correlations": {
                        "group1": 0.5514266907693225
                    },
                    "regulatory_source": "ENSG00000148516",
                    "regulatory_target": "ENSG00000198420"
                },
                "ENSG00000148516_ENSG00000131174": {
                    "id": "ENSG00000148516_ENSG00000131174",
                    "type": null,
                    "score": null,
                    "reversable": false,
                    "correlations": {
                        "group1": 0.3866577546816884
                    },
                    "regulatory_source": "ENSG00000148516",
                    "regulatory_target": "ENSG00000131174"
                },
                "ENSG00000148516_ENSG00000133169": {
                    "id": "ENSG00000148516_ENSG00000133169",
                    "type": null,
                    "score": null,
                    "reversable": false,
                    "correlations": {
                        "group1": 0.4310459776371101
                    },
                    "regulatory_source": "ENSG00000148516",
                    "regulatory_target": "ENSG00000133169"
                },
                "ENSG00000148516_ENSG00000133134": {
                    "id": "ENSG00000148516_ENSG00000133134",
                    "type": null,
                    "score": null,
                    "reversable": false,
                    "correlations": {
                        "group1": 0.3123411714564865
                    },
                    "regulatory_source": "ENSG00000148516",
                    "regulatory_target": "ENSG00000133134"
                },
                "ENSG00000148516_ENSG00000104643": {
                    "id": "ENSG00000148516_ENSG00000104643",
                    "type": null,
                    "score": null,
                    "reversable": false,
                    "correlations": {
                        "group1": 0.3463389981352419
                    },
                    "regulatory_source": "ENSG00000148516",
                    "regulatory_target": "ENSG00000104643"
                },
                "ENSG00000148516_ENSG00000078674": {
                    "id": "ENSG00000148516_ENSG00000078674",
                    "type": null,
                    "score": null,
                    "reversable": false,
                    "correlations": {
                        "group1": 0.20010700460528003
                    },
                    "regulatory_source": "ENSG00000148516",
                    "regulatory_target": "ENSG00000078674"
                },
                "ENSG00000148516_ENSG00000104722": {
                    "id": "ENSG00000148516_ENSG00000104722",
                    "type": null,
                    "score": null,
                    "reversable": false,
                    "correlations": {
                        "group1": 0.48998717712927453
                    },
                    "regulatory_source": "ENSG00000148516",
                    "regulatory_target": "ENSG00000104722"
                },
                "ENSG00000148516_ENSG00000147548": {
                    "id": "ENSG00000148516_ENSG00000147548",
                    "type": null,
                    "score": null,
                    "reversable": false,
                    "correlations": {
                        "group1": 0.4327862673840901
                    },
                    "regulatory_source": "ENSG00000148516",
                    "regulatory_target": "ENSG00000147548"
                },
                "ENSG00000148516_ENSG00000023287": {
                    "id": "ENSG00000148516_ENSG00000023287",
                    "type": null,
                    "score": null,
                    "reversable": false,
                    "correlations": {
                        "group1": 0.47804333015444084
                    },
                    "regulatory_source": "ENSG00000148516",
                    "regulatory_target": "ENSG00000023287"
                },
                "ENSG00000148516_ENSG00000120992": {
                    "id": "ENSG00000148516_ENSG00000120992",
                    "type": null,
                    "score": null,
                    "reversable": false,
                    "correlations": {
                        "group1": 0.4169772754297424
                    },
                    "regulatory_source": "ENSG00000148516",
                    "regulatory_target": "ENSG00000120992"
                },
                "ENSG00000148516_ENSG00000104381": {
                    "id": "ENSG00000148516_ENSG00000104381",
                    "type": null,
                    "score": null,
                    "reversable": false,
                    "correlations": {
                        "group1": 0.4254945389085372
                    },
                    "regulatory_source": "ENSG00000148516",
                    "regulatory_target": "ENSG00000104381"
                },
                "ENSG00000148516_ENSG00000104427": {
                    "id": "ENSG00000148516_ENSG00000104427",
                    "type": null,
                    "score": null,
                    "reversable": false,
                    "correlations": {
                        "group1": 0.42080369050467104
                    },
                    "regulatory_source": "ENSG00000148516",
                    "regulatory_target": "ENSG00000104427"
                },
                "ENSG00000148516_ENSG00000104435": {
                    "id": "ENSG00000148516_ENSG00000104435",
                    "type": null,
                    "score": null,
                    "reversable": false,
                    "correlations": {
                        "group1": 0.42497477942999057
                    },
                    "regulatory_source": "ENSG00000148516",
                    "regulatory_target": "ENSG00000104435"
                },
                "ENSG00000156467_ENSG00000148516": {
                    "id": "ENSG00000156467_ENSG00000148516",
                    "type": null,
                    "score": null,
                    "reversable": false,
                    "correlations": {
                        "group1": 0.3699791164439033
                    },
                    "regulatory_source": "ENSG00000148516",
                    "regulatory_target": "ENSG00000156467"
                },
                "ENSG00000186106_ENSG00000148516": {
                    "id": "ENSG00000186106_ENSG00000148516",
                    "type": null,
                    "score": null,
                    "reversable": false,
                    "correlations": {
                        "group1": 0.2599299275568761
                    },
                    "regulatory_source": "ENSG00000148516",
                    "regulatory_target": "ENSG00000186106"
                },
                "ENSG00000164924_ENSG00000148516": {
                    "id": "ENSG00000164924_ENSG00000148516",
                    "type": null,
                    "score": null,
                    "reversable": false,
                    "correlations": {
                        "group1": 0.5417575372213836
                    },
                    "regulatory_source": "ENSG00000148516",
                    "regulatory_target": "ENSG00000164924"
                },
                "ENSG00000148516_ENSG00000107105": {
                    "id": "ENSG00000148516_ENSG00000107105",
                    "type": null,
                    "score": null,
                    "reversable": false,
                    "correlations": {
                        "group1": 0.5475952180348601
                    },
                    "regulatory_source": "ENSG00000148516",
                    "regulatory_target": "ENSG00000107105"
                },
                "ENSG00000148516_ENSG00000119335": {
                    "id": "ENSG00000148516_ENSG00000119335",
                    "type": null,
                    "score": null,
                    "reversable": false,
                    "correlations": {
                        "group1": 0.41848020428087307
                    },
                    "regulatory_source": "ENSG00000148516",
                    "regulatory_target": "ENSG00000119335"
                },
                "ENSG00000160271_ENSG00000148516": {
                    "id": "ENSG00000160271_ENSG00000148516",
                    "type": null,
                    "score": null,
                    "reversable": false,
                    "correlations": {
                        "group1": 0.43019106423969
                    },
                    "regulatory_source": "ENSG00000148516",
                    "regulatory_target": "ENSG00000160271"
                },
                "ENSG00000148516_ENSG00000110321": {
                    "id": "ENSG00000148516_ENSG00000110321",
                    "type": null,
                    "score": null,
                    "reversable": false,
                    "correlations": {
                        "group1": 0.41922719111575324
                    },
                    "regulatory_source": "ENSG00000148516",
                    "regulatory_target": "ENSG00000110321"
                },
                "ENSG00000148516_ENSG00000074319": {
                    "id": "ENSG00000148516_ENSG00000074319",
                    "type": null,
                    "score": null,
                    "reversable": false,
                    "correlations": {
                        "group1": 0.28685874396638744
                    },
                    "regulatory_source": "ENSG00000148516",
                    "regulatory_target": "ENSG00000074319"
                },
                "ENSG00000148516_ENSG00000135387": {
                    "id": "ENSG00000148516_ENSG00000135387",
                    "type": null,
                    "score": null,
                    "reversable": false,
                    "correlations": {
                        "group1": 0.5180789502732123
                    },
                    "regulatory_source": "ENSG00000148516",
                    "regulatory_target": "ENSG00000135387"
                },
                "ENSG00000175274_ENSG00000148516": {
                    "id": "ENSG00000175274_ENSG00000148516",
                    "type": null,
                    "score": null,
                    "reversable": false,
                    "correlations": {
                        "group1": 0.3766685766301646
                    },
                    "regulatory_source": "ENSG00000148516",
                    "regulatory_target": "ENSG00000175274"
                },
                "ENSG00000156587_ENSG00000148516": {
                    "id": "ENSG00000156587_ENSG00000148516",
                    "type": null,
                    "score": null,
                    "reversable": false,
                    "correlations": {
                        "group1": 0.3598088227169337
                    },
                    "regulatory_source": "ENSG00000148516",
                    "regulatory_target": "ENSG00000156587"
                },
                "ENSG00000162188_ENSG00000148516": {
                    "id": "ENSG00000162188_ENSG00000148516",
                    "type": null,
                    "score": null,
                    "reversable": false,
                    "correlations": {
                        "group1": 0.3767809153013033
                    },
                    "regulatory_source": "ENSG00000148516",
                    "regulatory_target": "ENSG00000162188"
                },
                "ENSG00000251562_ENSG00000148516": {
                    "id": "ENSG00000251562_ENSG00000148516",
                    "type": null,
                    "score": null,
                    "reversable": false,
                    "correlations": {
                        "group1": 0.4280420481367882
                    },
                    "regulatory_source": "ENSG00000148516",
                    "regulatory_target": "ENSG00000251562"
                },
                "ENSG00000175582_ENSG00000148516": {
                    "id": "ENSG00000175582_ENSG00000148516",
                    "type": null,
                    "score": null,
                    "reversable": false,
                    "correlations": {
                        "group1": 0.44925957667570077
                    },
                    "regulatory_source": "ENSG00000148516",
                    "regulatory_target": "ENSG00000175582"
                },
                "ENSG00000165434_ENSG00000148516": {
                    "id": "ENSG00000165434_ENSG00000148516",
                    "type": null,
                    "score": null,
                    "reversable": false,
                    "correlations": {
                        "group1": 0.37261829050442863
                    },
                    "regulatory_source": "ENSG00000148516",
                    "regulatory_target": "ENSG00000165434"
                },
                "ENSG00000149294_ENSG00000148516": {
                    "id": "ENSG00000149294_ENSG00000148516",
                    "type": null,
                    "score": null,
                    "reversable": false,
                    "correlations": {
                        "group1": 0.5146858077814027
                    },
                    "regulatory_source": "ENSG00000148516",
                    "regulatory_target": "ENSG00000149294"
                },
                "ENSG00000168092_ENSG00000148516": {
                    "id": "ENSG00000168092_ENSG00000148516",
                    "type": null,
                    "score": null,
                    "reversable": false,
                    "correlations": {
                        "group1": 0.45449070730137603
                    },
                    "regulatory_source": "ENSG00000148516",
                    "regulatory_target": "ENSG00000168092"
                },
                "ENSG00000166257_ENSG00000148516": {
                    "id": "ENSG00000166257_ENSG00000148516",
                    "type": null,
                    "score": null,
                    "reversable": false,
                    "correlations": {
                        "group1": 0.4235745543266275
                    },
                    "regulatory_source": "ENSG00000148516",
                    "regulatory_target": "ENSG00000166257"
                },
                "ENSG00000165629_ENSG00000148516": {
                    "id": "ENSG00000165629_ENSG00000148516",
                    "type": null,
                    "score": null,
                    "reversable": false,
                    "correlations": {
                        "group1": 0.45661142891939693
                    },
                    "regulatory_source": "ENSG00000148516",
                    "regulatory_target": "ENSG00000165629"
                },
                "ENSG00000148516_ENSG00000123240": {
                    "id": "ENSG00000148516_ENSG00000123240",
                    "type": null,
                    "score": null,
                    "reversable": false,
                    "correlations": {
                        "group1": 0.4814752757439102
                    },
                    "regulatory_source": "ENSG00000148516",
                    "regulatory_target": "ENSG00000123240"
                },
                "ENSG00000170759_ENSG00000148516": {
                    "id": "ENSG00000170759_ENSG00000148516",
                    "type": null,
                    "score": null,
                    "reversable": false,
                    "correlations": {
                        "group1": 0.3520022502535528
                    },
                    "regulatory_source": "ENSG00000148516",
                    "regulatory_target": "ENSG00000170759"
                },
                "ENSG00000148516_ENSG00000107643": {
                    "id": "ENSG00000148516_ENSG00000107643",
                    "type": null,
                    "score": null,
                    "reversable": false,
                    "correlations": {
                        "group1": 0.41492954561225953
                    },
                    "regulatory_source": "ENSG00000148516",
                    "regulatory_target": "ENSG00000107643"
                },
                "ENSG00000151150_ENSG00000148516": {
                    "id": "ENSG00000151150_ENSG00000148516",
                    "type": null,
                    "score": null,
                    "reversable": false,
                    "correlations": {
                        "group1": 0.4451069330660748
                    },
                    "regulatory_source": "ENSG00000148516",
                    "regulatory_target": "ENSG00000151150"
                },
                "ENSG00000204130_ENSG00000148516": {
                    "id": "ENSG00000204130_ENSG00000148516",
                    "type": null,
                    "score": null,
                    "reversable": false,
                    "correlations": {
                        "group1": 0.2713374293582857
                    },
                    "regulatory_source": "ENSG00000148516",
                    "regulatory_target": "ENSG00000204130"
                },
                "ENSG00000166295_ENSG00000148516": {
                    "id": "ENSG00000166295_ENSG00000148516",
                    "type": null,
                    "score": null,
                    "reversable": false,
                    "correlations": {
                        "group1": 0.34286786969976274
                    },
                    "regulatory_source": "ENSG00000148516",
                    "regulatory_target": "ENSG00000166295"
                },
                "ENSG00000148516_ENSG00000108175": {
                    "id": "ENSG00000148516_ENSG00000108175",
                    "type": null,
                    "score": null,
                    "reversable": false,
                    "correlations": {
                        "group1": 0.43836441880481325
                    },
                    "regulatory_source": "ENSG00000148516",
                    "regulatory_target": "ENSG00000108175"
                },
                "ENSG00000173267_ENSG00000148516": {
                    "id": "ENSG00000173267_ENSG00000148516",
                    "type": null,
                    "score": null,
                    "reversable": false,
                    "correlations": {
                        "group1": 0.3641228825119825
                    },
                    "regulatory_source": "ENSG00000148516",
                    "regulatory_target": "ENSG00000173267"
                },
                "ENSG00000148516_ENSG00000138138": {
                    "id": "ENSG00000148516_ENSG00000138138",
                    "type": null,
                    "score": null,
                    "reversable": false,
                    "correlations": {
                        "group1": 0.47309157830004
                    },
                    "regulatory_source": "ENSG00000148516",
                    "regulatory_target": "ENSG00000138138"
                },
                "ENSG00000196233_ENSG00000148516": {
                    "id": "ENSG00000196233_ENSG00000148516",
                    "type": null,
                    "score": null,
                    "reversable": false,
                    "correlations": {
                        "group1": 0.35681112748733856
                    },
                    "regulatory_source": "ENSG00000148516",
                    "regulatory_target": "ENSG00000196233"
                },
                "ENSG00000166136_ENSG00000148516": {
                    "id": "ENSG00000166136_ENSG00000148516",
                    "type": null,
                    "score": null,
                    "reversable": false,
                    "correlations": {
                        "group1": 0.4518016082511756
                    },
                    "regulatory_source": "ENSG00000148516",
                    "regulatory_target": "ENSG00000166136"
                },
                "ENSG00000148798_ENSG00000148516": {
                    "id": "ENSG00000148798_ENSG00000148516",
                    "type": null,
                    "score": null,
                    "reversable": false,
                    "correlations": {
                        "group1": 0.36751485767220987
                    },
                    "regulatory_source": "ENSG00000148516",
                    "regulatory_target": "ENSG00000148798"
                },
                "ENSG00000148516_ENSG00000111642": {
                    "id": "ENSG00000148516_ENSG00000111642",
                    "type": null,
                    "score": null,
                    "reversable": false,
                    "correlations": {
                        "group1": 0.4362318201728838
                    },
                    "regulatory_source": "ENSG00000148516",
                    "regulatory_target": "ENSG00000111642"
                },
                "ENSG00000148516_ENSG00000111674": {
                    "id": "ENSG00000148516_ENSG00000111674",
                    "type": null,
                    "score": null,
                    "reversable": false,
                    "correlations": {
                        "group1": 0.4300579390168909
                    },
                    "regulatory_source": "ENSG00000148516",
                    "regulatory_target": "ENSG00000111674"
                },
                "ENSG00000148516_ENSG00000111726": {
                    "id": "ENSG00000148516_ENSG00000111726",
                    "type": null,
                    "score": null,
                    "reversable": false,
                    "correlations": {
                        "group1": 0.49407765348453586
                    },
                    "regulatory_source": "ENSG00000148516",
                    "regulatory_target": "ENSG00000111726"
                },
                "ENSG00000148516_ENSG00000139146": {
                    "id": "ENSG00000148516_ENSG00000139146",
                    "type": null,
                    "score": null,
                    "reversable": false,
                    "correlations": {
                        "group1": 0.2272196107995987
                    },
                    "regulatory_source": "ENSG00000148516",
                    "regulatory_target": "ENSG00000139146"
                },
                "ENSG00000148516_ENSG00000111371": {
                    "id": "ENSG00000148516_ENSG00000111371",
                    "type": null,
                    "score": null,
                    "reversable": false,
                    "correlations": {
                        "group1": 0.3003939150995093
                    },
                    "regulatory_source": "ENSG00000148516",
                    "regulatory_target": "ENSG00000111371"
                },
                "ENSG00000197111_ENSG00000148516": {
                    "id": "ENSG00000197111_ENSG00000148516",
                    "type": null,
                    "score": null,
                    "reversable": false,
                    "correlations": {
                        "group1": 0.40949110594320953
                    },
                    "regulatory_source": "ENSG00000148516",
                    "regulatory_target": "ENSG00000197111"
                },
                "ENSG00000185664_ENSG00000148516": {
                    "id": "ENSG00000185664_ENSG00000148516",
                    "type": null,
                    "score": null,
                    "reversable": false,
                    "correlations": {
                        "group1": 0.3396557906958623
                    },
                    "regulatory_source": "ENSG00000148516",
                    "regulatory_target": "ENSG00000185664"
                },
                "ENSG00000148516_ENSG00000110955": {
                    "id": "ENSG00000148516_ENSG00000110955",
                    "type": null,
                    "score": null,
                    "reversable": false,
                    "correlations": {
                        "group1": 0.277455812090981
                    },
                    "regulatory_source": "ENSG00000148516",
                    "regulatory_target": "ENSG00000110955"
                },
                "ENSG00000155980_ENSG00000148516": {
                    "id": "ENSG00000155980_ENSG00000148516",
                    "type": null,
                    "score": null,
                    "reversable": false,
                    "correlations": {
                        "group1": 0.23679184794705688
                    },
                    "regulatory_source": "ENSG00000148516",
                    "regulatory_target": "ENSG00000155980"
                },
                "ENSG00000253719_ENSG00000148516": {
                    "id": "ENSG00000253719_ENSG00000148516",
                    "type": null,
                    "score": null,
                    "reversable": false,
                    "correlations": {
                        "group1": 0.4498090562036871
                    },
                    "regulatory_source": "ENSG00000148516",
                    "regulatory_target": "ENSG00000253719"
                },
                "ENSG00000148516_ENSG00000091039": {
                    "id": "ENSG00000148516_ENSG00000091039",
                    "type": null,
                    "score": null,
                    "reversable": false,
                    "correlations": {
                        "group1": 0.30364139144116736
                    },
                    "regulatory_source": "ENSG00000148516",
                    "regulatory_target": "ENSG00000091039"
                },
                "ENSG00000148516_ENSG00000111775": {
                    "id": "ENSG00000148516_ENSG00000111775",
                    "type": null,
                    "score": null,
                    "reversable": false,
                    "correlations": {
                        "group1": 0.43000841242002347
                    },
                    "regulatory_source": "ENSG00000148516",
                    "regulatory_target": "ENSG00000111775"
                },
                "ENSG00000148516_ENSG00000120694": {
                    "id": "ENSG00000148516_ENSG00000120694",
                    "type": null,
                    "score": null,
                    "reversable": false,
                    "correlations": {
                        "group1": 0.27362974315774546
                    },
                    "regulatory_source": "ENSG00000148516",
                    "regulatory_target": "ENSG00000120694"
                },
                "ENSG00000148516_ENSG00000005810": {
                    "id": "ENSG00000148516_ENSG00000005810",
                    "type": null,
                    "score": null,
                    "reversable": false,
                    "correlations": {
                        "group1": 0.2997837794422591
                    },
                    "regulatory_source": "ENSG00000148516",
                    "regulatory_target": "ENSG00000005810"
                },
                "ENSG00000198513_ENSG00000148516": {
                    "id": "ENSG00000198513_ENSG00000148516",
                    "type": null,
                    "score": null,
                    "reversable": false,
                    "correlations": {
                        "group1": 0.3020509695407613
                    },
                    "regulatory_source": "ENSG00000148516",
                    "regulatory_target": "ENSG00000198513"
                },
                "ENSG00000148516_ENSG00000131966": {
                    "id": "ENSG00000148516_ENSG00000131966",
                    "type": null,
                    "score": null,
                    "reversable": false,
                    "correlations": {
                        "group1": 0.29804402335805097
                    },
                    "regulatory_source": "ENSG00000148516",
                    "regulatory_target": "ENSG00000131966"
                },
                "ENSG00000148516_ENSG00000139970": {
                    "id": "ENSG00000148516_ENSG00000139970",
                    "type": null,
                    "score": null,
                    "reversable": false,
                    "correlations": {
                        "group1": 0.4560165266745633
                    },
                    "regulatory_source": "ENSG00000148516",
                    "regulatory_target": "ENSG00000139970"
                },
                "ENSG00000198668_ENSG00000148516": {
                    "id": "ENSG00000198668_ENSG00000148516",
                    "type": null,
                    "score": null,
                    "reversable": false,
                    "correlations": {
                        "group1": 0.36421719120015567
                    },
                    "regulatory_source": "ENSG00000148516",
                    "regulatory_target": "ENSG00000198668"
                },
                "ENSG00000165943_ENSG00000148516": {
                    "id": "ENSG00000165943_ENSG00000148516",
                    "type": null,
                    "score": null,
                    "reversable": false,
                    "correlations": {
                        "group1": 0.27705194535135286
                    },
                    "regulatory_source": "ENSG00000148516",
                    "regulatory_target": "ENSG00000165943"
                },
                "ENSG00000148516_ENSG00000100697": {
                    "id": "ENSG00000148516_ENSG00000100697",
                    "type": null,
                    "score": null,
                    "reversable": false,
                    "correlations": {
                        "group1": 0.31123584831399764
                    },
                    "regulatory_source": "ENSG00000148516",
                    "regulatory_target": "ENSG00000100697"
                },
                "ENSG00000196405_ENSG00000148516": {
                    "id": "ENSG00000196405_ENSG00000148516",
                    "type": null,
                    "score": null,
                    "reversable": false,
                    "correlations": {
                        "group1": 0.37657235350908036
                    },
                    "regulatory_source": "ENSG00000148516",
                    "regulatory_target": "ENSG00000196405"
                },
                "ENSG00000148516_ENSG00000080824": {
                    "id": "ENSG00000148516_ENSG00000080824",
                    "type": null,
                    "score": null,
                    "reversable": false,
                    "correlations": {
                        "group1": 0.4650390942241325
                    },
                    "regulatory_source": "ENSG00000148516",
                    "regulatory_target": "ENSG00000080824"
                },
                "ENSG00000148516_ENSG00000126214": {
                    "id": "ENSG00000148516_ENSG00000126214",
                    "type": null,
                    "score": null,
                    "reversable": false,
                    "correlations": {
                        "group1": 0.48135335904064014
                    },
                    "regulatory_source": "ENSG00000148516",
                    "regulatory_target": "ENSG00000126214"
                },
                "ENSG00000244879_ENSG00000148516": {
                    "id": "ENSG00000244879_ENSG00000148516",
                    "type": null,
                    "score": null,
                    "reversable": false,
                    "correlations": {
                        "group1": 0.3190990532364871
                    },
                    "regulatory_source": "ENSG00000148516",
                    "regulatory_target": "ENSG00000244879"
                },
                "ENSG00000148516_ENSG00000104112": {
                    "id": "ENSG00000148516_ENSG00000104112",
                    "type": null,
                    "score": null,
                    "reversable": false,
                    "correlations": {
                        "group1": 0.419023793632171
                    },
                    "regulatory_source": "ENSG00000148516",
                    "regulatory_target": "ENSG00000104112"
                },
                "ENSG00000148516_ENSG00000128872": {
                    "id": "ENSG00000148516_ENSG00000128872",
                    "type": null,
                    "score": null,
                    "reversable": false,
                    "correlations": {
                        "group1": 0.33439726294518257
                    },
                    "regulatory_source": "ENSG00000148516",
                    "regulatory_target": "ENSG00000128872"
                },
                "ENSG00000182718_ENSG00000148516": {
                    "id": "ENSG00000182718_ENSG00000148516",
                    "type": null,
                    "score": null,
                    "reversable": false,
                    "correlations": {
                        "group1": 0.23659098947230878
                    },
                    "regulatory_source": "ENSG00000148516",
                    "regulatory_target": "ENSG00000182718"
                },
                "ENSG00000148516_ENSG00000103769": {
                    "id": "ENSG00000148516_ENSG00000103769",
                    "type": null,
                    "score": null,
                    "reversable": false,
                    "correlations": {
                        "group1": 0.431187434111736
                    },
                    "regulatory_source": "ENSG00000148516",
                    "regulatory_target": "ENSG00000103769"
                },
                "ENSG00000178741_ENSG00000148516": {
                    "id": "ENSG00000178741_ENSG00000148516",
                    "type": null,
                    "score": null,
                    "reversable": false,
                    "correlations": {
                        "group1": 0.44172774159622696
                    },
                    "regulatory_source": "ENSG00000148516",
                    "regulatory_target": "ENSG00000178741"
                },
                "ENSG00000166503_ENSG00000148516": {
                    "id": "ENSG00000166503_ENSG00000148516",
                    "type": null,
                    "score": null,
                    "reversable": false,
                    "correlations": {
                        "group1": 0.4194753872270075
                    },
                    "regulatory_source": "ENSG00000148516",
                    "regulatory_target": "ENSG00000166503"
                },
                "ENSG00000148516_ENSG00000063854": {
                    "id": "ENSG00000148516_ENSG00000063854",
                    "type": null,
                    "score": null,
                    "reversable": false,
                    "correlations": {
                        "group1": 0.3632476102339052
                    },
                    "regulatory_source": "ENSG00000148516",
                    "regulatory_target": "ENSG00000063854"
                },
                "ENSG00000149926_ENSG00000148516": {
                    "id": "ENSG00000149926_ENSG00000148516",
                    "type": null,
                    "score": null,
                    "reversable": false,
                    "correlations": {
                        "group1": 0.26974421382847563
                    },
                    "regulatory_source": "ENSG00000148516",
                    "regulatory_target": "ENSG00000149926"
                },
                "ENSG00000148516_ENSG00000103034": {
                    "id": "ENSG00000148516_ENSG00000103034",
                    "type": null,
                    "score": null,
                    "reversable": false,
                    "correlations": {
                        "group1": 0.3850125375670501
                    },
                    "regulatory_source": "ENSG00000148516",
                    "regulatory_target": "ENSG00000103034"
                },
                "ENSG00000186187_ENSG00000148516": {
                    "id": "ENSG00000186187_ENSG00000148516",
                    "type": null,
                    "score": null,
                    "reversable": false,
                    "correlations": {
                        "group1": 0.40158663866879746
                    },
                    "regulatory_source": "ENSG00000148516",
                    "regulatory_target": "ENSG00000186187"
                },
                "ENSG00000148516_ENSG00000034713": {
                    "id": "ENSG00000148516_ENSG00000034713",
                    "type": null,
                    "score": null,
                    "reversable": false,
                    "correlations": {
                        "group1": 0.3567067200230327
                    },
                    "regulatory_source": "ENSG00000148516",
                    "regulatory_target": "ENSG00000034713"
                },
                "ENSG00000166848_ENSG00000148516": {
                    "id": "ENSG00000166848_ENSG00000148516",
                    "type": null,
                    "score": null,
                    "reversable": false,
                    "correlations": {
                        "group1": 0.517827169810838
                    },
                    "regulatory_source": "ENSG00000148516",
                    "regulatory_target": "ENSG00000166848"
                },
                "ENSG00000153815_ENSG00000148516": {
                    "id": "ENSG00000153815_ENSG00000148516",
                    "type": null,
                    "score": null,
                    "reversable": false,
                    "correlations": {
                        "group1": 0.37906045379726416
                    },
                    "regulatory_source": "ENSG00000148516",
                    "regulatory_target": "ENSG00000153815"
                },
                "ENSG00000148516_ENSG00000131149": {
                    "id": "ENSG00000148516_ENSG00000131149",
                    "type": null,
                    "score": null,
                    "reversable": false,
                    "correlations": {
                        "group1": 0.317381667970337
                    },
                    "regulatory_source": "ENSG00000148516",
                    "regulatory_target": "ENSG00000131149"
                },
                "ENSG00000148516_ENSG00000007168": {
                    "id": "ENSG00000148516_ENSG00000007168",
                    "type": null,
                    "score": null,
                    "reversable": false,
                    "correlations": {
                        "group1": 0.3365094034584086
                    },
                    "regulatory_source": "ENSG00000148516",
                    "regulatory_target": "ENSG00000007168"
                },
                "ENSG00000148516_ENSG00000129197": {
                    "id": "ENSG00000148516_ENSG00000129197",
                    "type": null,
                    "score": null,
                    "reversable": false,
                    "correlations": {
                        "group1": 0.35086526620668707
                    },
                    "regulatory_source": "ENSG00000148516",
                    "regulatory_target": "ENSG00000129197"
                },
                "ENSG00000220205_ENSG00000148516": {
                    "id": "ENSG00000220205_ENSG00000148516",
                    "type": null,
                    "score": null,
                    "reversable": false,
                    "correlations": {
                        "group1": 0.3473826673133955
                    },
                    "regulatory_source": "ENSG00000148516",
                    "regulatory_target": "ENSG00000220205"
                },
                "ENSG00000173812_ENSG00000148516": {
                    "id": "ENSG00000173812_ENSG00000148516",
                    "type": null,
                    "score": null,
                    "reversable": false,
                    "correlations": {
                        "group1": 0.5068138980416763
                    },
                    "regulatory_source": "ENSG00000148516",
                    "regulatory_target": "ENSG00000173812"
                },
                "ENSG00000148516_ENSG00000033627": {
                    "id": "ENSG00000148516_ENSG00000033627",
                    "type": null,
                    "score": null,
                    "reversable": false,
                    "correlations": {
                        "group1": 0.3250908682918767
                    },
                    "regulatory_source": "ENSG00000148516",
                    "regulatory_target": "ENSG00000033627"
                },
                "ENSG00000148516_ENSG00000108309": {
                    "id": "ENSG00000148516_ENSG00000108309",
                    "type": null,
                    "score": null,
                    "reversable": false,
                    "correlations": {
                        "group1": 0.4749459520961605
                    },
                    "regulatory_source": "ENSG00000148516",
                    "regulatory_target": "ENSG00000108309"
                },
                "ENSG00000148516_ENSG00000108654": {
                    "id": "ENSG00000148516_ENSG00000108654",
                    "type": null,
                    "score": null,
                    "reversable": false,
                    "correlations": {
                        "group1": 0.5067175910121936
                    },
                    "regulatory_source": "ENSG00000148516",
                    "regulatory_target": "ENSG00000108654"
                },
                "ENSG00000148516_ENSG00000118680": {
                    "id": "ENSG00000148516_ENSG00000118680",
                    "type": null,
                    "score": null,
                    "reversable": false,
                    "correlations": {
                        "group1": 0.36830481117831276
                    },
                    "regulatory_source": "ENSG00000148516",
                    "regulatory_target": "ENSG00000118680"
                },
                "ENSG00000148516_ENSG00000082397": {
                    "id": "ENSG00000148516_ENSG00000082397",
                    "type": null,
                    "score": null,
                    "reversable": false,
                    "correlations": {
                        "group1": 0.21422023087235498
                    },
                    "regulatory_source": "ENSG00000148516",
                    "regulatory_target": "ENSG00000082397"
                },
                "ENSG00000178127_ENSG00000148516": {
                    "id": "ENSG00000178127_ENSG00000148516",
                    "type": null,
                    "score": null,
                    "reversable": false,
                    "correlations": {
                        "group1": 0.30177692124655475
                    },
                    "regulatory_source": "ENSG00000148516",
                    "regulatory_target": "ENSG00000178127"
                },
                "ENSG00000148516_ENSG00000141404": {
                    "id": "ENSG00000148516_ENSG00000141404",
                    "type": null,
                    "score": null,
                    "reversable": false,
                    "correlations": {
                        "group1": 0.28399694247658935
                    },
                    "regulatory_source": "ENSG00000148516",
                    "regulatory_target": "ENSG00000141404"
                },
                "ENSG00000166974_ENSG00000148516": {
                    "id": "ENSG00000166974_ENSG00000148516",
                    "type": null,
                    "score": null,
                    "reversable": false,
                    "correlations": {
                        "group1": 0.40110917019141257
                    },
                    "regulatory_source": "ENSG00000148516",
                    "regulatory_target": "ENSG00000166974"
                },
                "ENSG00000148516_ENSG00000119547": {
                    "id": "ENSG00000148516_ENSG00000119547",
                    "type": null,
                    "score": null,
                    "reversable": false,
                    "correlations": {
                        "group1": 0.25136663251986985
                    },
                    "regulatory_source": "ENSG00000148516",
                    "regulatory_target": "ENSG00000119547"
                },
                "ENSG00000166562_ENSG00000148516": {
                    "id": "ENSG00000166562_ENSG00000148516",
                    "type": null,
                    "score": null,
                    "reversable": false,
                    "correlations": {
                        "group1": 0.21411249659236684
                    },
                    "regulatory_source": "ENSG00000148516",
                    "regulatory_target": "ENSG00000166562"
                },
                "ENSG00000166347_ENSG00000148516": {
                    "id": "ENSG00000166347_ENSG00000148516",
                    "type": null,
                    "score": null,
                    "reversable": false,
                    "correlations": {
                        "group1": 0.21859525114111633
                    },
                    "regulatory_source": "ENSG00000148516",
                    "regulatory_target": "ENSG00000166347"
                },
                "ENSG00000148516_ENSG00000125868": {
                    "id": "ENSG00000148516_ENSG00000125868",
                    "type": null,
                    "score": null,
                    "reversable": false,
                    "correlations": {
                        "group1": 0.32188286733819277
                    },
                    "regulatory_source": "ENSG00000148516",
                    "regulatory_target": "ENSG00000125868"
                },
                "ENSG00000197183_ENSG00000148516": {
                    "id": "ENSG00000197183_ENSG00000148516",
                    "type": null,
                    "score": null,
                    "reversable": false,
                    "correlations": {
                        "group1": 0.3131787946721395
                    },
                    "regulatory_source": "ENSG00000148516",
                    "regulatory_target": "ENSG00000197183"
                },
                "ENSG00000148516_ENSG00000125971": {
                    "id": "ENSG00000148516_ENSG00000125971",
                    "type": null,
                    "score": null,
                    "reversable": false,
                    "correlations": {
                        "group1": 0.4006260650742604
                    },
                    "regulatory_source": "ENSG00000148516",
                    "regulatory_target": "ENSG00000125971"
                },
                "ENSG00000148516_ENSG00000124194": {
                    "id": "ENSG00000148516_ENSG00000124194",
                    "type": null,
                    "score": null,
                    "reversable": false,
                    "correlations": {
                        "group1": 0.32791538308307805
                    },
                    "regulatory_source": "ENSG00000148516",
                    "regulatory_target": "ENSG00000124194"
                },
                "ENSG00000148516_ENSG00000132824": {
                    "id": "ENSG00000148516_ENSG00000132824",
                    "type": null,
                    "score": null,
                    "reversable": false,
                    "correlations": {
                        "group1": 0.3356841884301666
                    },
                    "regulatory_source": "ENSG00000148516",
                    "regulatory_target": "ENSG00000132824"
                },
                "ENSG00000148516_ENSG00000101040": {
                    "id": "ENSG00000148516_ENSG00000101040",
                    "type": null,
                    "score": null,
                    "reversable": false,
                    "correlations": {
                        "group1": 0.38916877143227174
                    },
                    "regulatory_source": "ENSG00000148516",
                    "regulatory_target": "ENSG00000101040"
                },
                "ENSG00000177410_ENSG00000148516": {
                    "id": "ENSG00000177410_ENSG00000148516",
                    "type": null,
                    "score": null,
                    "reversable": false,
                    "correlations": {
                        "group1": 0.21380138530003304
                    },
                    "regulatory_source": "ENSG00000148516",
                    "regulatory_target": "ENSG00000177410"
                },
                "ENSG00000148516_ENSG00000104904": {
                    "id": "ENSG00000148516_ENSG00000104904",
                    "type": null,
                    "score": null,
                    "reversable": false,
                    "correlations": {
                        "group1": 0.3916769173871451
                    },
                    "regulatory_source": "ENSG00000148516",
                    "regulatory_target": "ENSG00000104904"
                },
                "ENSG00000148516_ENSG00000127616": {
                    "id": "ENSG00000148516_ENSG00000127616",
                    "type": null,
                    "score": null,
                    "reversable": false,
                    "correlations": {
                        "group1": 0.41839570962381417
                    },
                    "regulatory_source": "ENSG00000148516",
                    "regulatory_target": "ENSG00000127616"
                },
                "ENSG00000196361_ENSG00000148516": {
                    "id": "ENSG00000196361_ENSG00000148516",
                    "type": null,
                    "score": null,
                    "reversable": false,
                    "correlations": {
                        "group1": 0.4621212931234916
                    },
                    "regulatory_source": "ENSG00000148516",
                    "regulatory_target": "ENSG00000196361"
                },
                "ENSG00000167815_ENSG00000148516": {
                    "id": "ENSG00000167815_ENSG00000148516",
                    "type": null,
                    "score": null,
                    "reversable": false,
                    "correlations": {
                        "group1": 0.41956396037031746
                    },
                    "regulatory_source": "ENSG00000148516",
                    "regulatory_target": "ENSG00000167815"
                },
                "ENSG00000160113_ENSG00000148516": {
                    "id": "ENSG00000160113_ENSG00000148516",
                    "type": null,
                    "score": null,
                    "reversable": false,
                    "correlations": {
                        "group1": 0.39778536419585875
                    },
                    "regulatory_source": "ENSG00000148516",
                    "regulatory_target": "ENSG00000160113"
                },
                "ENSG00000148516_ENSG00000105220": {
                    "id": "ENSG00000148516_ENSG00000105220",
                    "type": null,
                    "score": null,
                    "reversable": false,
                    "correlations": {
                        "group1": 0.2956780404354926
                    },
                    "regulatory_source": "ENSG00000148516",
                    "regulatory_target": "ENSG00000105220"
                },
                "ENSG00000148516_ENSG00000131037": {
                    "id": "ENSG00000148516_ENSG00000131037",
                    "type": null,
                    "score": null,
                    "reversable": false,
                    "correlations": {
                        "group1": 0.33794579594019497
                    },
                    "regulatory_source": "ENSG00000148516",
                    "regulatory_target": "ENSG00000131037"
                },
                "ENSG00000148516_ENSG00000100077": {
                    "id": "ENSG00000148516_ENSG00000100077",
                    "type": null,
                    "score": null,
                    "reversable": false,
                    "correlations": {
                        "group1": 0.27044125224300797
                    },
                    "regulatory_source": "ENSG00000148516",
                    "regulatory_target": "ENSG00000100077"
                },
                "ENSG00000225783_ENSG00000148516": {
                    "id": "ENSG00000225783_ENSG00000148516",
                    "type": null,
                    "score": null,
                    "reversable": false,
                    "correlations": {
                        "group1": 0.21447696275234823
                    },
                    "regulatory_source": "ENSG00000148516",
                    "regulatory_target": "ENSG00000225783"
                },
                "ENSG00000184076_ENSG00000148516": {
                    "id": "ENSG00000184076_ENSG00000148516",
                    "type": null,
                    "score": null,
                    "reversable": false,
                    "correlations": {
                        "group1": 0.4339174050905797
                    },
                    "regulatory_source": "ENSG00000148516",
                    "regulatory_target": "ENSG00000184076"
                },
                "ENSG00000148516_ENSG00000100320": {
                    "id": "ENSG00000148516_ENSG00000100320",
                    "type": null,
                    "score": null,
                    "reversable": false,
                    "correlations": {
                        "group1": 0.3117843824740589
                    },
                    "regulatory_source": "ENSG00000148516",
                    "regulatory_target": "ENSG00000100320"
                },
                "ENSG00000154723_ENSG00000148516": {
                    "id": "ENSG00000154723_ENSG00000148516",
                    "type": null,
                    "score": null,
                    "reversable": false,
                    "correlations": {
                        "group1": 0.31609022736202863
                    },
                    "regulatory_source": "ENSG00000148516",
                    "regulatory_target": "ENSG00000154723"
                },
                "ENSG00000128564_ENSG00000095794": {
                    "id": "ENSG00000128564_ENSG00000095794",
                    "type": null,
                    "score": null,
                    "reversable": false,
                    "correlations": {
                        "group1": 0.4374086010094687
                    },
                    "regulatory_source": "ENSG00000095794",
                    "regulatory_target": "ENSG00000128564"
                },
                "ENSG00000182054_ENSG00000095794": {
                    "id": "ENSG00000182054_ENSG00000095794",
                    "type": null,
                    "score": null,
                    "reversable": false,
                    "correlations": {
                        "group1": 0.2705539680493537
                    },
                    "regulatory_source": "ENSG00000095794",
                    "regulatory_target": "ENSG00000182054"
                },
                "ENSG00000166562_ENSG00000095794": {
                    "id": "ENSG00000166562_ENSG00000095794",
                    "type": null,
                    "score": null,
                    "reversable": false,
                    "correlations": {
                        "group1": 0.3299260554470172
                    },
                    "regulatory_source": "ENSG00000095794",
                    "regulatory_target": "ENSG00000166562"
                },
                "ENSG00000189180_ENSG00000143702": {
                    "id": "ENSG00000189180_ENSG00000143702",
                    "type": null,
                    "score": null,
                    "reversable": false,
                    "correlations": {
                        "group1": 0.23912571361911317
                    },
                    "regulatory_source": "ENSG00000189180",
                    "regulatory_target": "ENSG00000143702"
                },
                "ENSG00000189180_ENSG00000149294": {
                    "id": "ENSG00000189180_ENSG00000149294",
                    "type": null,
                    "score": null,
                    "reversable": false,
                    "correlations": {
                        "group1": 0.27873847706293253
                    },
                    "regulatory_source": "ENSG00000189180",
                    "regulatory_target": "ENSG00000149294"
                },
                "ENSG00000165512_ENSG00000084628": {
                    "id": "ENSG00000165512_ENSG00000084628",
                    "type": null,
                    "score": null,
                    "reversable": false,
                    "correlations": {
                        "group1": 0.2645280265412885
                    },
                    "regulatory_source": "ENSG00000165512",
                    "regulatory_target": "ENSG00000084628"
                },
                "ENSG00000165512_ENSG00000131016": {
                    "id": "ENSG00000165512_ENSG00000131016",
                    "type": null,
                    "score": null,
                    "reversable": false,
                    "correlations": {
                        "group1": 0.4398765689877403
                    },
                    "regulatory_source": "ENSG00000165512",
                    "regulatory_target": "ENSG00000131016"
                },
                "ENSG00000165512_ENSG00000161082": {
                    "id": "ENSG00000165512_ENSG00000161082",
                    "type": null,
                    "score": null,
                    "reversable": false,
                    "correlations": {
                        "group1": 0.2519851258073428
                    },
                    "regulatory_source": "ENSG00000165512",
                    "regulatory_target": "ENSG00000161082"
                },
                "ENSG00000150347_ENSG00000144713": {
                    "id": "ENSG00000150347_ENSG00000144713",
                    "type": null,
                    "score": null,
                    "reversable": false,
                    "correlations": {
                        "group1": 0.2105921380079202
                    },
                    "regulatory_source": "ENSG00000150347",
                    "regulatory_target": "ENSG00000144713"
                },
                "ENSG00000162244_ENSG00000150347": {
                    "id": "ENSG00000162244_ENSG00000150347",
                    "type": null,
                    "score": null,
                    "reversable": false,
                    "correlations": {
                        "group1": 0.2908943620411992
                    },
                    "regulatory_source": "ENSG00000150347",
                    "regulatory_target": "ENSG00000162244"
                },
                "ENSG00000150347_ENSG00000122026": {
                    "id": "ENSG00000150347_ENSG00000122026",
                    "type": null,
                    "score": null,
                    "reversable": false,
                    "correlations": {
                        "group1": 0.22287389028528024
                    },
                    "regulatory_source": "ENSG00000150347",
                    "regulatory_target": "ENSG00000122026"
                },
                "ENSG00000150347_ENSG00000067225": {
                    "id": "ENSG00000150347_ENSG00000067225",
                    "type": null,
                    "score": null,
                    "reversable": false,
                    "correlations": {
                        "group1": 0.2473398916372319
                    },
                    "regulatory_source": "ENSG00000150347",
                    "regulatory_target": "ENSG00000067225"
                },
                "ENSG00000150347_ENSG00000063177": {
                    "id": "ENSG00000150347_ENSG00000063177",
                    "type": null,
                    "score": null,
                    "reversable": false,
                    "correlations": {
                        "group1": 0.22679220514812765
                    },
                    "regulatory_source": "ENSG00000150347",
                    "regulatory_target": "ENSG00000063177"
                },
                "ENSG00000119950_ENSG00000084628": {
                    "id": "ENSG00000119950_ENSG00000084628",
                    "type": null,
                    "score": null,
                    "reversable": false,
                    "correlations": {
                        "group1": 0.3445962403939947
                    },
                    "regulatory_source": "ENSG00000119950",
                    "regulatory_target": "ENSG00000084628"
                },
                "ENSG00000119950_ENSG00000072832": {
                    "id": "ENSG00000119950_ENSG00000072832",
                    "type": null,
                    "score": null,
                    "reversable": false,
                    "correlations": {
                        "group1": 0.3291446106418226
                    },
                    "regulatory_source": "ENSG00000119950",
                    "regulatory_target": "ENSG00000072832"
                },
                "ENSG00000170091_ENSG00000119950": {
                    "id": "ENSG00000170091_ENSG00000119950",
                    "type": null,
                    "score": null,
                    "reversable": false,
                    "correlations": {
                        "group1": 0.34440925434615843
                    },
                    "regulatory_source": "ENSG00000119950",
                    "regulatory_target": "ENSG00000170091"
                },
                "ENSG00000137267_ENSG00000119950": {
                    "id": "ENSG00000137267_ENSG00000119950",
                    "type": null,
                    "score": null,
                    "reversable": false,
                    "correlations": {
                        "group1": 0.33516353772366225
                    },
                    "regulatory_source": "ENSG00000119950",
                    "regulatory_target": "ENSG00000137267"
                },
                "ENSG00000196230_ENSG00000119950": {
                    "id": "ENSG00000196230_ENSG00000119950",
                    "type": null,
                    "score": null,
                    "reversable": false,
                    "correlations": {
                        "group1": 0.34468836215678683
                    },
                    "regulatory_source": "ENSG00000119950",
                    "regulatory_target": "ENSG00000196230"
                },
                "ENSG00000139970_ENSG00000119950": {
                    "id": "ENSG00000139970_ENSG00000119950",
                    "type": null,
                    "score": null,
                    "reversable": false,
                    "correlations": {
                        "group1": 0.38260380684835027
                    },
                    "regulatory_source": "ENSG00000119950",
                    "regulatory_target": "ENSG00000139970"
                },
                "ENSG00000169783_ENSG00000119950": {
                    "id": "ENSG00000169783_ENSG00000119950",
                    "type": null,
                    "score": null,
                    "reversable": false,
                    "correlations": {
                        "group1": 0.38820628124221546
                    },
                    "regulatory_source": "ENSG00000119950",
                    "regulatory_target": "ENSG00000169783"
                },
                "ENSG00000182481_ENSG00000119950": {
                    "id": "ENSG00000182481_ENSG00000119950",
                    "type": null,
                    "score": null,
                    "reversable": false,
                    "correlations": {
                        "group1": 0.391272937670153
                    },
                    "regulatory_source": "ENSG00000119950",
                    "regulatory_target": "ENSG00000182481"
                },
                "ENSG00000119950_ENSG00000105409": {
                    "id": "ENSG00000119950_ENSG00000105409",
                    "type": null,
                    "score": null,
                    "reversable": false,
                    "correlations": {
                        "group1": 0.34064682561224546
                    },
                    "regulatory_source": "ENSG00000119950",
                    "regulatory_target": "ENSG00000105409"
                },
                "ENSG00000162545_ENSG00000108055": {
                    "id": "ENSG00000162545_ENSG00000108055",
                    "type": null,
                    "score": null,
                    "reversable": false,
                    "correlations": {
                        "group1": 0.3056029666032085
                    },
                    "regulatory_source": "ENSG00000108055",
                    "regulatory_target": "ENSG00000162545"
                },
                "ENSG00000162374_ENSG00000108055": {
                    "id": "ENSG00000162374_ENSG00000108055",
                    "type": null,
                    "score": null,
                    "reversable": false,
                    "correlations": {
                        "group1": 0.46912274246543945
                    },
                    "regulatory_source": "ENSG00000108055",
                    "regulatory_target": "ENSG00000162374"
                },
                "ENSG00000134198_ENSG00000108055": {
                    "id": "ENSG00000134198_ENSG00000108055",
                    "type": null,
                    "score": null,
                    "reversable": false,
                    "correlations": {
                        "group1": 0.22056130756057424
                    },
                    "regulatory_source": "ENSG00000108055",
                    "regulatory_target": "ENSG00000134198"
                },
                "ENSG00000159409_ENSG00000108055": {
                    "id": "ENSG00000159409_ENSG00000108055",
                    "type": null,
                    "score": null,
                    "reversable": false,
                    "correlations": {
                        "group1": 0.40119995163313993
                    },
                    "regulatory_source": "ENSG00000108055",
                    "regulatory_target": "ENSG00000159409"
                },
                "ENSG00000197747_ENSG00000108055": {
                    "id": "ENSG00000197747_ENSG00000108055",
                    "type": null,
                    "score": null,
                    "reversable": false,
                    "correlations": {
                        "group1": 0.33597915907002324
                    },
                    "regulatory_source": "ENSG00000108055",
                    "regulatory_target": "ENSG00000197747"
                },
                "ENSG00000143153_ENSG00000108055": {
                    "id": "ENSG00000143153_ENSG00000108055",
                    "type": null,
                    "score": null,
                    "reversable": false,
                    "correlations": {
                        "group1": 0.2844662767159143
                    },
                    "regulatory_source": "ENSG00000108055",
                    "regulatory_target": "ENSG00000143153"
                },
                "ENSG00000134369_ENSG00000108055": {
                    "id": "ENSG00000134369_ENSG00000108055",
                    "type": null,
                    "score": null,
                    "reversable": false,
                    "correlations": {
                        "group1": 0.47536548332991346
                    },
                    "regulatory_source": "ENSG00000108055",
                    "regulatory_target": "ENSG00000134369"
                },
                "ENSG00000143702_ENSG00000108055": {
                    "id": "ENSG00000143702_ENSG00000108055",
                    "type": null,
                    "score": null,
                    "reversable": false,
                    "correlations": {
                        "group1": 0.4264238093018866
                    },
                    "regulatory_source": "ENSG00000108055",
                    "regulatory_target": "ENSG00000143702"
                },
                "ENSG00000162852_ENSG00000108055": {
                    "id": "ENSG00000162852_ENSG00000108055",
                    "type": null,
                    "score": null,
                    "reversable": false,
                    "correlations": {
                        "group1": 0.3329972300435101
                    },
                    "regulatory_source": "ENSG00000108055",
                    "regulatory_target": "ENSG00000162852"
                },
                "ENSG00000176887_ENSG00000108055": {
                    "id": "ENSG00000176887_ENSG00000108055",
                    "type": null,
                    "score": null,
                    "reversable": false,
                    "correlations": {
                        "group1": 0.5278342011403958
                    },
                    "regulatory_source": "ENSG00000108055",
                    "regulatory_target": "ENSG00000176887"
                },
                "ENSG00000134313_ENSG00000108055": {
                    "id": "ENSG00000134313_ENSG00000108055",
                    "type": null,
                    "score": null,
                    "reversable": false,
                    "correlations": {
                        "group1": 0.44542658579104144
                    },
                    "regulatory_source": "ENSG00000108055",
                    "regulatory_target": "ENSG00000134313"
                },
                "ENSG00000115756_ENSG00000108055": {
                    "id": "ENSG00000115756_ENSG00000108055",
                    "type": null,
                    "score": null,
                    "reversable": false,
                    "correlations": {
                        "group1": 0.358998870985295
                    },
                    "regulatory_source": "ENSG00000108055",
                    "regulatory_target": "ENSG00000115756"
                },
                "ENSG00000108055_ENSG00000084731": {
                    "id": "ENSG00000108055_ENSG00000084731",
                    "type": null,
                    "score": null,
                    "reversable": false,
                    "correlations": {
                        "group1": 0.2440203784281794
                    },
                    "regulatory_source": "ENSG00000108055",
                    "regulatory_target": "ENSG00000084731"
                },
                "ENSG00000108055_ENSG00000034510": {
                    "id": "ENSG00000108055_ENSG00000034510",
                    "type": null,
                    "score": null,
                    "reversable": false,
                    "correlations": {
                        "group1": 0.5135427464239274
                    },
                    "regulatory_source": "ENSG00000108055",
                    "regulatory_target": "ENSG00000034510"
                },
                "ENSG00000144218_ENSG00000108055": {
                    "id": "ENSG00000144218_ENSG00000108055",
                    "type": null,
                    "score": null,
                    "reversable": false,
                    "correlations": {
                        "group1": 0.41122572076787284
                    },
                    "regulatory_source": "ENSG00000108055",
                    "regulatory_target": "ENSG00000144218"
                },
                "ENSG00000168280_ENSG00000108055": {
                    "id": "ENSG00000168280_ENSG00000108055",
                    "type": null,
                    "score": null,
                    "reversable": false,
                    "correlations": {
                        "group1": 0.4493087935160555
                    },
                    "regulatory_source": "ENSG00000108055",
                    "regulatory_target": "ENSG00000168280"
                },
                "ENSG00000118263_ENSG00000108055": {
                    "id": "ENSG00000118263_ENSG00000108055",
                    "type": null,
                    "score": null,
                    "reversable": false,
                    "correlations": {
                        "group1": 0.3380196597521482
                    },
                    "regulatory_source": "ENSG00000108055",
                    "regulatory_target": "ENSG00000118263"
                },
                "ENSG00000138413_ENSG00000108055": {
                    "id": "ENSG00000138413_ENSG00000108055",
                    "type": null,
                    "score": null,
                    "reversable": false,
                    "correlations": {
                        "group1": 0.40191256538770476
                    },
                    "regulatory_source": "ENSG00000108055",
                    "regulatory_target": "ENSG00000138413"
                },
                "ENSG00000144642_ENSG00000108055": {
                    "id": "ENSG00000144642_ENSG00000108055",
                    "type": null,
                    "score": null,
                    "reversable": false,
                    "correlations": {
                        "group1": 0.3025234272327864
                    },
                    "regulatory_source": "ENSG00000108055",
                    "regulatory_target": "ENSG00000144642"
                },
                "ENSG00000163539_ENSG00000108055": {
                    "id": "ENSG00000163539_ENSG00000108055",
                    "type": null,
                    "score": null,
                    "reversable": false,
                    "correlations": {
                        "group1": 0.4146157770158857
                    },
                    "regulatory_source": "ENSG00000108055",
                    "regulatory_target": "ENSG00000163539"
                },
                "ENSG00000108055_ENSG00000047849": {
                    "id": "ENSG00000108055_ENSG00000047849",
                    "type": null,
                    "score": null,
                    "reversable": false,
                    "correlations": {
                        "group1": 0.49096385496293937
                    },
                    "regulatory_source": "ENSG00000108055",
                    "regulatory_target": "ENSG00000047849"
                },
                "ENSG00000163931_ENSG00000108055": {
                    "id": "ENSG00000163931_ENSG00000108055",
                    "type": null,
                    "score": null,
                    "reversable": false,
                    "correlations": {
                        "group1": 0.33933196595616605
                    },
                    "regulatory_source": "ENSG00000108055",
                    "regulatory_target": "ENSG00000163931"
                },
                "ENSG00000114573_ENSG00000108055": {
                    "id": "ENSG00000114573_ENSG00000108055",
                    "type": null,
                    "score": null,
                    "reversable": false,
                    "correlations": {
                        "group1": 0.2980657112698278
                    },
                    "regulatory_source": "ENSG00000108055",
                    "regulatory_target": "ENSG00000114573"
                },
                "ENSG00000172020_ENSG00000108055": {
                    "id": "ENSG00000172020_ENSG00000108055",
                    "type": null,
                    "score": null,
                    "reversable": false,
                    "correlations": {
                        "group1": 0.5195781137559858
                    },
                    "regulatory_source": "ENSG00000108055",
                    "regulatory_target": "ENSG00000172020"
                },
                "ENSG00000154917_ENSG00000108055": {
                    "id": "ENSG00000154917_ENSG00000108055",
                    "type": null,
                    "score": null,
                    "reversable": false,
                    "correlations": {
                        "group1": 0.46464968430154496
                    },
                    "regulatory_source": "ENSG00000108055",
                    "regulatory_target": "ENSG00000154917"
                },
                "ENSG00000168824_ENSG00000108055": {
                    "id": "ENSG00000168824_ENSG00000108055",
                    "type": null,
                    "score": null,
                    "reversable": false,
                    "correlations": {
                        "group1": 0.4745057241008837
                    },
                    "regulatory_source": "ENSG00000108055",
                    "regulatory_target": "ENSG00000168824"
                },
                "ENSG00000108055_ENSG00000018189": {
                    "id": "ENSG00000108055_ENSG00000018189",
                    "type": null,
                    "score": null,
                    "reversable": false,
                    "correlations": {
                        "group1": 0.5926980407025886
                    },
                    "regulatory_source": "ENSG00000108055",
                    "regulatory_target": "ENSG00000018189"
                },
                "ENSG00000145335_ENSG00000108055": {
                    "id": "ENSG00000145335_ENSG00000108055",
                    "type": null,
                    "score": null,
                    "reversable": false,
                    "correlations": {
                        "group1": 0.31754637865552515
                    },
                    "regulatory_source": "ENSG00000108055",
                    "regulatory_target": "ENSG00000145335"
                },
                "ENSG00000176788_ENSG00000108055": {
                    "id": "ENSG00000176788_ENSG00000108055",
                    "type": null,
                    "score": null,
                    "reversable": false,
                    "correlations": {
                        "group1": 0.5422309396604374
                    },
                    "regulatory_source": "ENSG00000108055",
                    "regulatory_target": "ENSG00000176788"
                },
                "ENSG00000108055_ENSG00000016082": {
                    "id": "ENSG00000108055_ENSG00000016082",
                    "type": null,
                    "score": null,
                    "reversable": false,
                    "correlations": {
                        "group1": 0.23704549624118854
                    },
                    "regulatory_source": "ENSG00000108055",
                    "regulatory_target": "ENSG00000016082"
                },
                "ENSG00000131711_ENSG00000108055": {
                    "id": "ENSG00000131711_ENSG00000108055",
                    "type": null,
                    "score": null,
                    "reversable": false,
                    "correlations": {
                        "group1": 0.5666664720191994
                    },
                    "regulatory_source": "ENSG00000108055",
                    "regulatory_target": "ENSG00000131711"
                },
                "ENSG00000134986_ENSG00000108055": {
                    "id": "ENSG00000134986_ENSG00000108055",
                    "type": null,
                    "score": null,
                    "reversable": false,
                    "correlations": {
                        "group1": 0.3989754923314976
                    },
                    "regulatory_source": "ENSG00000108055",
                    "regulatory_target": "ENSG00000134986"
                },
                "ENSG00000152503_ENSG00000108055": {
                    "id": "ENSG00000152503_ENSG00000108055",
                    "type": null,
                    "score": null,
                    "reversable": false,
                    "correlations": {
                        "group1": 0.3514175103827079
                    },
                    "regulatory_source": "ENSG00000108055",
                    "regulatory_target": "ENSG00000152503"
                },
                "ENSG00000131437_ENSG00000108055": {
                    "id": "ENSG00000131437_ENSG00000108055",
                    "type": null,
                    "score": null,
                    "reversable": false,
                    "correlations": {
                        "group1": 0.5428683342503695
                    },
                    "regulatory_source": "ENSG00000108055",
                    "regulatory_target": "ENSG00000131437"
                },
                "ENSG00000113657_ENSG00000108055": {
                    "id": "ENSG00000113657_ENSG00000108055",
                    "type": null,
                    "score": null,
                    "reversable": false,
                    "correlations": {
                        "group1": 0.4395243363016461
                    },
                    "regulatory_source": "ENSG00000108055",
                    "regulatory_target": "ENSG00000113657"
                },
                "ENSG00000170091_ENSG00000108055": {
                    "id": "ENSG00000170091_ENSG00000108055",
                    "type": null,
                    "score": null,
                    "reversable": false,
                    "correlations": {
                        "group1": 0.5261633666110643
                    },
                    "regulatory_source": "ENSG00000108055",
                    "regulatory_target": "ENSG00000170091"
                },
                "ENSG00000137267_ENSG00000108055": {
                    "id": "ENSG00000137267_ENSG00000108055",
                    "type": null,
                    "score": null,
                    "reversable": false,
                    "correlations": {
                        "group1": 0.47696986334250785
                    },
                    "regulatory_source": "ENSG00000108055",
                    "regulatory_target": "ENSG00000137267"
                },
                "ENSG00000213760_ENSG00000108055": {
                    "id": "ENSG00000213760_ENSG00000108055",
                    "type": null,
                    "score": null,
                    "reversable": false,
                    "correlations": {
                        "group1": 0.41940987564600535
                    },
                    "regulatory_source": "ENSG00000108055",
                    "regulatory_target": "ENSG00000213760"
                },
                "ENSG00000272398_ENSG00000108055": {
                    "id": "ENSG00000272398_ENSG00000108055",
                    "type": null,
                    "score": null,
                    "reversable": false,
                    "correlations": {
                        "group1": 0.531520454820489
                    },
                    "regulatory_source": "ENSG00000108055",
                    "regulatory_target": "ENSG00000272398"
                },
                "ENSG00000111897_ENSG00000108055": {
                    "id": "ENSG00000111897_ENSG00000108055",
                    "type": null,
                    "score": null,
                    "reversable": false,
                    "correlations": {
                        "group1": 0.505450450518484
                    },
                    "regulatory_source": "ENSG00000108055",
                    "regulatory_target": "ENSG00000111897"
                },
                "ENSG00000131016_ENSG00000108055": {
                    "id": "ENSG00000131016_ENSG00000108055",
                    "type": null,
                    "score": null,
                    "reversable": false,
                    "correlations": {
                        "group1": 0.36541026847987906
                    },
                    "regulatory_source": "ENSG00000108055",
                    "regulatory_target": "ENSG00000131016"
                },
                "ENSG00000108055_ENSG00000005108": {
                    "id": "ENSG00000108055_ENSG00000005108",
                    "type": null,
                    "score": null,
                    "reversable": false,
                    "correlations": {
                        "group1": 0.35681157439527733
                    },
                    "regulatory_source": "ENSG00000108055",
                    "regulatory_target": "ENSG00000005108"
                },
                "ENSG00000108055_ENSG00000010270": {
                    "id": "ENSG00000108055_ENSG00000010270",
                    "type": null,
                    "score": null,
                    "reversable": false,
                    "correlations": {
                        "group1": 0.38230216437095343
                    },
                    "regulatory_source": "ENSG00000108055",
                    "regulatory_target": "ENSG00000010270"
                },
                "ENSG00000170027_ENSG00000108055": {
                    "id": "ENSG00000170027_ENSG00000108055",
                    "type": null,
                    "score": null,
                    "reversable": false,
                    "correlations": {
                        "group1": 0.515168962828765
                    },
                    "regulatory_source": "ENSG00000108055",
                    "regulatory_target": "ENSG00000170027"
                },
                "ENSG00000108055_ENSG00000105784": {
                    "id": "ENSG00000108055_ENSG00000105784",
                    "type": null,
                    "score": null,
                    "reversable": false,
                    "correlations": {
                        "group1": 0.5031614206610528
                    },
                    "regulatory_source": "ENSG00000108055",
                    "regulatory_target": "ENSG00000105784"
                },
                "ENSG00000108055_ENSG00000087085": {
                    "id": "ENSG00000108055_ENSG00000087085",
                    "type": null,
                    "score": null,
                    "reversable": false,
                    "correlations": {
                        "group1": 0.43692554214338464
                    },
                    "regulatory_source": "ENSG00000108055",
                    "regulatory_target": "ENSG00000087085"
                },
                "ENSG00000108055_ENSG00000005249": {
                    "id": "ENSG00000108055_ENSG00000005249",
                    "type": null,
                    "score": null,
                    "reversable": false,
                    "correlations": {
                        "group1": 0.5009227392553415
                    },
                    "regulatory_source": "ENSG00000108055",
                    "regulatory_target": "ENSG00000005249"
                },
                "ENSG00000221866_ENSG00000108055": {
                    "id": "ENSG00000221866_ENSG00000108055",
                    "type": null,
                    "score": null,
                    "reversable": false,
                    "correlations": {
                        "group1": 0.24283867885740365
                    },
                    "regulatory_source": "ENSG00000108055",
                    "regulatory_target": "ENSG00000221866"
                },
                "ENSG00000157514_ENSG00000108055": {
                    "id": "ENSG00000157514_ENSG00000108055",
                    "type": null,
                    "score": null,
                    "reversable": false,
                    "correlations": {
                        "group1": 0.2600481206858525
                    },
                    "regulatory_source": "ENSG00000108055",
                    "regulatory_target": "ENSG00000157514"
                },
                "ENSG00000108055_ENSG00000068366": {
                    "id": "ENSG00000108055_ENSG00000068366",
                    "type": null,
                    "score": null,
                    "reversable": false,
                    "correlations": {
                        "group1": 0.26427592496927216
                    },
                    "regulatory_source": "ENSG00000108055",
                    "regulatory_target": "ENSG00000068366"
                },
                "ENSG00000125354_ENSG00000108055": {
                    "id": "ENSG00000125354_ENSG00000108055",
                    "type": null,
                    "score": null,
                    "reversable": false,
                    "correlations": {
                        "group1": 0.5937887918755982
                    },
                    "regulatory_source": "ENSG00000108055",
                    "regulatory_target": "ENSG00000125354"
                },
                "ENSG00000198910_ENSG00000108055": {
                    "id": "ENSG00000198910_ENSG00000108055",
                    "type": null,
                    "score": null,
                    "reversable": false,
                    "correlations": {
                        "group1": 0.439554577928028
                    },
                    "regulatory_source": "ENSG00000108055",
                    "regulatory_target": "ENSG00000198910"
                },
                "ENSG00000108055_ENSG00000104722": {
                    "id": "ENSG00000108055_ENSG00000104722",
                    "type": null,
                    "score": null,
                    "reversable": false,
                    "correlations": {
                        "group1": 0.44373546868866265
                    },
                    "regulatory_source": "ENSG00000108055",
                    "regulatory_target": "ENSG00000104722"
                },
                "ENSG00000277586_ENSG00000108055": {
                    "id": "ENSG00000277586_ENSG00000108055",
                    "type": null,
                    "score": null,
                    "reversable": false,
                    "correlations": {
                        "group1": 0.38333747141673025
                    },
                    "regulatory_source": "ENSG00000108055",
                    "regulatory_target": "ENSG00000277586"
                },
                "ENSG00000108055_ENSG00000092964": {
                    "id": "ENSG00000108055_ENSG00000092964",
                    "type": null,
                    "score": null,
                    "reversable": false,
                    "correlations": {
                        "group1": 0.48628733707781235
                    },
                    "regulatory_source": "ENSG00000108055",
                    "regulatory_target": "ENSG00000092964"
                },
                "ENSG00000108055_ENSG00000104427": {
                    "id": "ENSG00000108055_ENSG00000104427",
                    "type": null,
                    "score": null,
                    "reversable": false,
                    "correlations": {
                        "group1": 0.5705508033102555
                    },
                    "regulatory_source": "ENSG00000108055",
                    "regulatory_target": "ENSG00000104427"
                },
                "ENSG00000108055_ENSG00000104435": {
                    "id": "ENSG00000108055_ENSG00000104435",
                    "type": null,
                    "score": null,
                    "reversable": false,
                    "correlations": {
                        "group1": 0.48472761532494996
                    },
                    "regulatory_source": "ENSG00000108055",
                    "regulatory_target": "ENSG00000104435"
                },
                "ENSG00000164687_ENSG00000108055": {
                    "id": "ENSG00000164687_ENSG00000108055",
                    "type": null,
                    "score": null,
                    "reversable": false,
                    "correlations": {
                        "group1": 0.3685632564228906
                    },
                    "regulatory_source": "ENSG00000108055",
                    "regulatory_target": "ENSG00000164687"
                },
                "ENSG00000155099_ENSG00000108055": {
                    "id": "ENSG00000155099_ENSG00000108055",
                    "type": null,
                    "score": null,
                    "reversable": false,
                    "correlations": {
                        "group1": 0.4014682714889514
                    },
                    "regulatory_source": "ENSG00000108055",
                    "regulatory_target": "ENSG00000155099"
                },
                "ENSG00000186106_ENSG00000108055": {
                    "id": "ENSG00000186106_ENSG00000108055",
                    "type": null,
                    "score": null,
                    "reversable": false,
                    "correlations": {
                        "group1": 0.4893787964881864
                    },
                    "regulatory_source": "ENSG00000108055",
                    "regulatory_target": "ENSG00000186106"
                },
                "ENSG00000108055_ENSG00000107105": {
                    "id": "ENSG00000108055_ENSG00000107105",
                    "type": null,
                    "score": null,
                    "reversable": false,
                    "correlations": {
                        "group1": 0.4868676406190912
                    },
                    "regulatory_source": "ENSG00000108055",
                    "regulatory_target": "ENSG00000107105"
                },
                "ENSG00000260230_ENSG00000108055": {
                    "id": "ENSG00000260230_ENSG00000108055",
                    "type": null,
                    "score": null,
                    "reversable": false,
                    "correlations": {
                        "group1": 0.4373190914930418
                    },
                    "regulatory_source": "ENSG00000108055",
                    "regulatory_target": "ENSG00000260230"
                },
                "ENSG00000148154_ENSG00000108055": {
                    "id": "ENSG00000148154_ENSG00000108055",
                    "type": null,
                    "score": null,
                    "reversable": false,
                    "correlations": {
                        "group1": 0.3578603117670587
                    },
                    "regulatory_source": "ENSG00000108055",
                    "regulatory_target": "ENSG00000148154"
                },
                "ENSG00000197694_ENSG00000108055": {
                    "id": "ENSG00000197694_ENSG00000108055",
                    "type": null,
                    "score": null,
                    "reversable": false,
                    "correlations": {
                        "group1": 0.4989139087564412
                    },
                    "regulatory_source": "ENSG00000108055",
                    "regulatory_target": "ENSG00000197694"
                },
                "ENSG00000108055_ENSG00000107130": {
                    "id": "ENSG00000108055_ENSG00000107130",
                    "type": null,
                    "score": null,
                    "reversable": false,
                    "correlations": {
                        "group1": 0.3575402410959938
                    },
                    "regulatory_source": "ENSG00000108055",
                    "regulatory_target": "ENSG00000107130"
                },
                "ENSG00000167996_ENSG00000108055": {
                    "id": "ENSG00000167996_ENSG00000108055",
                    "type": null,
                    "score": null,
                    "reversable": false,
                    "correlations": {
                        "group1": 0.4853964894758851
                    },
                    "regulatory_source": "ENSG00000108055",
                    "regulatory_target": "ENSG00000167996"
                },
                "ENSG00000165462_ENSG00000108055": {
                    "id": "ENSG00000165462_ENSG00000108055",
                    "type": null,
                    "score": null,
                    "reversable": false,
                    "correlations": {
                        "group1": 0.2397494010485898
                    },
                    "regulatory_source": "ENSG00000108055",
                    "regulatory_target": "ENSG00000165462"
                },
                "ENSG00000175582_ENSG00000108055": {
                    "id": "ENSG00000175582_ENSG00000108055",
                    "type": null,
                    "score": null,
                    "reversable": false,
                    "correlations": {
                        "group1": 0.44425176013176365
                    },
                    "regulatory_source": "ENSG00000108055",
                    "regulatory_target": "ENSG00000175582"
                },
                "ENSG00000165434_ENSG00000108055": {
                    "id": "ENSG00000165434_ENSG00000108055",
                    "type": null,
                    "score": null,
                    "reversable": false,
                    "correlations": {
                        "group1": 0.46997045600634846
                    },
                    "regulatory_source": "ENSG00000108055",
                    "regulatory_target": "ENSG00000165434"
                },
                "ENSG00000250303_ENSG00000108055": {
                    "id": "ENSG00000250303_ENSG00000108055",
                    "type": null,
                    "score": null,
                    "reversable": false,
                    "correlations": {
                        "group1": 0.38412336349357956
                    },
                    "regulatory_source": "ENSG00000108055",
                    "regulatory_target": "ENSG00000250303"
                },
                "ENSG00000149294_ENSG00000108055": {
                    "id": "ENSG00000149294_ENSG00000108055",
                    "type": null,
                    "score": null,
                    "reversable": false,
                    "correlations": {
                        "group1": 0.5348092556751756
                    },
                    "regulatory_source": "ENSG00000108055",
                    "regulatory_target": "ENSG00000149294"
                },
                "ENSG00000166257_ENSG00000108055": {
                    "id": "ENSG00000166257_ENSG00000108055",
                    "type": null,
                    "score": null,
                    "reversable": false,
                    "correlations": {
                        "group1": 0.5097145700655067
                    },
                    "regulatory_source": "ENSG00000108055",
                    "regulatory_target": "ENSG00000166257"
                },
                "ENSG00000187134_ENSG00000108055": {
                    "id": "ENSG00000187134_ENSG00000108055",
                    "type": null,
                    "score": null,
                    "reversable": false,
                    "correlations": {
                        "group1": 0.3551039108346507
                    },
                    "regulatory_source": "ENSG00000108055",
                    "regulatory_target": "ENSG00000187134"
                },
                "ENSG00000123240_ENSG00000108055": {
                    "id": "ENSG00000123240_ENSG00000108055",
                    "type": null,
                    "score": null,
                    "reversable": false,
                    "correlations": {
                        "group1": 0.4220049134518106
                    },
                    "regulatory_source": "ENSG00000108055",
                    "regulatory_target": "ENSG00000123240"
                },
                "ENSG00000108055_ENSG00000099250": {
                    "id": "ENSG00000108055_ENSG00000099250",
                    "type": null,
                    "score": null,
                    "reversable": false,
                    "correlations": {
                        "group1": 0.2771292998968596
                    },
                    "regulatory_source": "ENSG00000108055",
                    "regulatory_target": "ENSG00000099250"
                },
                "ENSG00000151150_ENSG00000108055": {
                    "id": "ENSG00000151150_ENSG00000108055",
                    "type": null,
                    "score": null,
                    "reversable": false,
                    "correlations": {
                        "group1": 0.5685010575796333
                    },
                    "regulatory_source": "ENSG00000108055",
                    "regulatory_target": "ENSG00000151150"
                },
                "ENSG00000204130_ENSG00000108055": {
                    "id": "ENSG00000204130_ENSG00000108055",
                    "type": null,
                    "score": null,
                    "reversable": false,
                    "correlations": {
                        "group1": 0.3577255041656935
                    },
                    "regulatory_source": "ENSG00000108055",
                    "regulatory_target": "ENSG00000204130"
                },
                "ENSG00000108175_ENSG00000108055": {
                    "id": "ENSG00000108175_ENSG00000108055",
                    "type": null,
                    "score": null,
                    "reversable": false,
                    "correlations": {
                        "group1": 0.40079642731325343
                    },
                    "regulatory_source": "ENSG00000108055",
                    "regulatory_target": "ENSG00000108175"
                },
                "ENSG00000173267_ENSG00000108055": {
                    "id": "ENSG00000173267_ENSG00000108055",
                    "type": null,
                    "score": null,
                    "reversable": false,
                    "correlations": {
                        "group1": 0.37422968711683396
                    },
                    "regulatory_source": "ENSG00000108055",
                    "regulatory_target": "ENSG00000173267"
                },
                "ENSG00000108055_ENSG00000099194": {
                    "id": "ENSG00000108055_ENSG00000099194",
                    "type": null,
                    "score": null,
                    "reversable": false,
                    "correlations": {
                        "group1": 0.33871611011128544
                    },
                    "regulatory_source": "ENSG00000108055",
                    "regulatory_target": "ENSG00000099194"
                },
                "ENSG00000177675_ENSG00000108055": {
                    "id": "ENSG00000177675_ENSG00000108055",
                    "type": null,
                    "score": null,
                    "reversable": false,
                    "correlations": {
                        "group1": 0.3045176637814258
                    },
                    "regulatory_source": "ENSG00000108055",
                    "regulatory_target": "ENSG00000177675"
                },
                "ENSG00000111728_ENSG00000108055": {
                    "id": "ENSG00000111728_ENSG00000108055",
                    "type": null,
                    "score": null,
                    "reversable": false,
                    "correlations": {
                        "group1": 0.38689142407571625
                    },
                    "regulatory_source": "ENSG00000108055",
                    "regulatory_target": "ENSG00000111728"
                },
                "ENSG00000177875_ENSG00000108055": {
                    "id": "ENSG00000177875_ENSG00000108055",
                    "type": null,
                    "score": null,
                    "reversable": false,
                    "correlations": {
                        "group1": 0.44349830484328134
                    },
                    "regulatory_source": "ENSG00000108055",
                    "regulatory_target": "ENSG00000177875"
                },
                "ENSG00000135447_ENSG00000108055": {
                    "id": "ENSG00000135447_ENSG00000108055",
                    "type": null,
                    "score": null,
                    "reversable": false,
                    "correlations": {
                        "group1": 0.3986330859484051
                    },
                    "regulatory_source": "ENSG00000108055",
                    "regulatory_target": "ENSG00000135447"
                },
                "ENSG00000185664_ENSG00000108055": {
                    "id": "ENSG00000185664_ENSG00000108055",
                    "type": null,
                    "score": null,
                    "reversable": false,
                    "correlations": {
                        "group1": 0.26272471198798136
                    },
                    "regulatory_source": "ENSG00000108055",
                    "regulatory_target": "ENSG00000185664"
                },
                "ENSG00000155980_ENSG00000108055": {
                    "id": "ENSG00000155980_ENSG00000108055",
                    "type": null,
                    "score": null,
                    "reversable": false,
                    "correlations": {
                        "group1": 0.37734722317286384
                    },
                    "regulatory_source": "ENSG00000108055",
                    "regulatory_target": "ENSG00000155980"
                },
                "ENSG00000108055_ENSG00000005810": {
                    "id": "ENSG00000108055_ENSG00000005810",
                    "type": null,
                    "score": null,
                    "reversable": false,
                    "correlations": {
                        "group1": 0.4401106268054717
                    },
                    "regulatory_source": "ENSG00000108055",
                    "regulatory_target": "ENSG00000005810"
                },
                "ENSG00000151320_ENSG00000108055": {
                    "id": "ENSG00000151320_ENSG00000108055",
                    "type": null,
                    "score": null,
                    "reversable": false,
                    "correlations": {
                        "group1": 0.3845278933410002
                    },
                    "regulatory_source": "ENSG00000108055",
                    "regulatory_target": "ENSG00000151320"
                },
                "ENSG00000186469_ENSG00000108055": {
                    "id": "ENSG00000186469_ENSG00000108055",
                    "type": null,
                    "score": null,
                    "reversable": false,
                    "correlations": {
                        "group1": 0.39041060655806886
                    },
                    "regulatory_source": "ENSG00000108055",
                    "regulatory_target": "ENSG00000186469"
                },
                "ENSG00000139970_ENSG00000108055": {
                    "id": "ENSG00000139970_ENSG00000108055",
                    "type": null,
                    "score": null,
                    "reversable": false,
                    "correlations": {
                        "group1": 0.4853259623979262
                    },
                    "regulatory_source": "ENSG00000108055",
                    "regulatory_target": "ENSG00000139970"
                },
                "ENSG00000108055_ENSG00000080824": {
                    "id": "ENSG00000108055_ENSG00000080824",
                    "type": null,
                    "score": null,
                    "reversable": false,
                    "correlations": {
                        "group1": 0.6058570930113315
                    },
                    "regulatory_source": "ENSG00000108055",
                    "regulatory_target": "ENSG00000080824"
                },
                "ENSG00000126214_ENSG00000108055": {
                    "id": "ENSG00000126214_ENSG00000108055",
                    "type": null,
                    "score": null,
                    "reversable": false,
                    "correlations": {
                        "group1": 0.509622041842403
                    },
                    "regulatory_source": "ENSG00000108055",
                    "regulatory_target": "ENSG00000126214"
                },
                "ENSG00000169856_ENSG00000108055": {
                    "id": "ENSG00000169856_ENSG00000108055",
                    "type": null,
                    "score": null,
                    "reversable": false,
                    "correlations": {
                        "group1": 0.37187347804075066
                    },
                    "regulatory_source": "ENSG00000108055",
                    "regulatory_target": "ENSG00000169856"
                },
                "ENSG00000169783_ENSG00000108055": {
                    "id": "ENSG00000169783_ENSG00000108055",
                    "type": null,
                    "score": null,
                    "reversable": false,
                    "correlations": {
                        "group1": 0.400850919118858
                    },
                    "regulatory_source": "ENSG00000108055",
                    "regulatory_target": "ENSG00000169783"
                },
                "ENSG00000108055_ENSG00000087258": {
                    "id": "ENSG00000108055_ENSG00000087258",
                    "type": null,
                    "score": null,
                    "reversable": false,
                    "correlations": {
                        "group1": 0.5205130413688512
                    },
                    "regulatory_source": "ENSG00000108055",
                    "regulatory_target": "ENSG00000087258"
                },
                "ENSG00000108055_ENSG00000103034": {
                    "id": "ENSG00000108055_ENSG00000103034",
                    "type": null,
                    "score": null,
                    "reversable": false,
                    "correlations": {
                        "group1": 0.37620346508365127
                    },
                    "regulatory_source": "ENSG00000108055",
                    "regulatory_target": "ENSG00000103034"
                },
                "ENSG00000186868_ENSG00000108055": {
                    "id": "ENSG00000186868_ENSG00000108055",
                    "type": null,
                    "score": null,
                    "reversable": false,
                    "correlations": {
                        "group1": 0.45104476044359726
                    },
                    "regulatory_source": "ENSG00000108055",
                    "regulatory_target": "ENSG00000186868"
                },
                "ENSG00000182534_ENSG00000108055": {
                    "id": "ENSG00000182534_ENSG00000108055",
                    "type": null,
                    "score": null,
                    "reversable": false,
                    "correlations": {
                        "group1": 0.28804012035310006
                    },
                    "regulatory_source": "ENSG00000108055",
                    "regulatory_target": "ENSG00000182534"
                },
                "ENSG00000166974_ENSG00000108055": {
                    "id": "ENSG00000166974_ENSG00000108055",
                    "type": null,
                    "score": null,
                    "reversable": false,
                    "correlations": {
                        "group1": 0.4204582459507754
                    },
                    "regulatory_source": "ENSG00000108055",
                    "regulatory_target": "ENSG00000166974"
                },
                "ENSG00000132872_ENSG00000108055": {
                    "id": "ENSG00000132872_ENSG00000108055",
                    "type": null,
                    "score": null,
                    "reversable": false,
                    "correlations": {
                        "group1": 0.36271629351183515
                    },
                    "regulatory_source": "ENSG00000108055",
                    "regulatory_target": "ENSG00000132872"
                },
                "ENSG00000119547_ENSG00000108055": {
                    "id": "ENSG00000119547_ENSG00000108055",
                    "type": null,
                    "score": null,
                    "reversable": false,
                    "correlations": {
                        "group1": 0.5122101317896607
                    },
                    "regulatory_source": "ENSG00000108055",
                    "regulatory_target": "ENSG00000119547"
                },
                "ENSG00000125814_ENSG00000108055": {
                    "id": "ENSG00000125814_ENSG00000108055",
                    "type": null,
                    "score": null,
                    "reversable": false,
                    "correlations": {
                        "group1": 0.5160443915942385
                    },
                    "regulatory_source": "ENSG00000108055",
                    "regulatory_target": "ENSG00000125814"
                },
                "ENSG00000197183_ENSG00000108055": {
                    "id": "ENSG00000197183_ENSG00000108055",
                    "type": null,
                    "score": null,
                    "reversable": false,
                    "correlations": {
                        "group1": 0.48000145735838906
                    },
                    "regulatory_source": "ENSG00000108055",
                    "regulatory_target": "ENSG00000197183"
                },
                "ENSG00000124194_ENSG00000108055": {
                    "id": "ENSG00000124194_ENSG00000108055",
                    "type": null,
                    "score": null,
                    "reversable": false,
                    "correlations": {
                        "group1": 0.325200631348978
                    },
                    "regulatory_source": "ENSG00000108055",
                    "regulatory_target": "ENSG00000124194"
                },
                "ENSG00000177410_ENSG00000108055": {
                    "id": "ENSG00000177410_ENSG00000108055",
                    "type": null,
                    "score": null,
                    "reversable": false,
                    "correlations": {
                        "group1": 0.3584855114758829
                    },
                    "regulatory_source": "ENSG00000108055",
                    "regulatory_target": "ENSG00000177410"
                },
                "ENSG00000108055_ENSG00000101210": {
                    "id": "ENSG00000108055_ENSG00000101210",
                    "type": null,
                    "score": null,
                    "reversable": false,
                    "correlations": {
                        "group1": 0.3399573112481056
                    },
                    "regulatory_source": "ENSG00000108055",
                    "regulatory_target": "ENSG00000101210"
                },
                "ENSG00000161082_ENSG00000108055": {
                    "id": "ENSG00000161082_ENSG00000108055",
                    "type": null,
                    "score": null,
                    "reversable": false,
                    "correlations": {
                        "group1": 0.3111128671210814
                    },
                    "regulatory_source": "ENSG00000108055",
                    "regulatory_target": "ENSG00000161082"
                },
                "ENSG00000167654_ENSG00000108055": {
                    "id": "ENSG00000167654_ENSG00000108055",
                    "type": null,
                    "score": null,
                    "reversable": false,
                    "correlations": {
                        "group1": 0.4823777390948458
                    },
                    "regulatory_source": "ENSG00000108055",
                    "regulatory_target": "ENSG00000167654"
                },
                "ENSG00000108055_ENSG00000104833": {
                    "id": "ENSG00000108055_ENSG00000104833",
                    "type": null,
                    "score": null,
                    "reversable": false,
                    "correlations": {
                        "group1": 0.5115160512037583
                    },
                    "regulatory_source": "ENSG00000108055",
                    "regulatory_target": "ENSG00000104833"
                },
                "ENSG00000108055_ENSG00000105088": {
                    "id": "ENSG00000108055_ENSG00000105088",
                    "type": null,
                    "score": null,
                    "reversable": false,
                    "correlations": {
                        "group1": 0.40460039969650907
                    },
                    "regulatory_source": "ENSG00000108055",
                    "regulatory_target": "ENSG00000105088"
                },
                "ENSG00000129355_ENSG00000108055": {
                    "id": "ENSG00000129355_ENSG00000108055",
                    "type": null,
                    "score": null,
                    "reversable": false,
                    "correlations": {
                        "group1": 0.43723882915393114
                    },
                    "regulatory_source": "ENSG00000108055",
                    "regulatory_target": "ENSG00000129355"
                },
                "ENSG00000196361_ENSG00000108055": {
                    "id": "ENSG00000196361_ENSG00000108055",
                    "type": null,
                    "score": null,
                    "reversable": false,
                    "correlations": {
                        "group1": 0.5642712656812646
                    },
                    "regulatory_source": "ENSG00000108055",
                    "regulatory_target": "ENSG00000196361"
                },
                "ENSG00000108055_ENSG00000105649": {
                    "id": "ENSG00000108055_ENSG00000105649",
                    "type": null,
                    "score": null,
                    "reversable": false,
                    "correlations": {
                        "group1": 0.37570976194168
                    },
                    "regulatory_source": "ENSG00000108055",
                    "regulatory_target": "ENSG00000105649"
                },
                "ENSG00000221946_ENSG00000108055": {
                    "id": "ENSG00000221946_ENSG00000108055",
                    "type": null,
                    "score": null,
                    "reversable": false,
                    "correlations": {
                        "group1": 0.26700433793683953
                    },
                    "regulatory_source": "ENSG00000108055",
                    "regulatory_target": "ENSG00000221946"
                },
                "ENSG00000108055_ENSG00000105270": {
                    "id": "ENSG00000108055_ENSG00000105270",
                    "type": null,
                    "score": null,
                    "reversable": false,
                    "correlations": {
                        "group1": 0.5152386271958103
                    },
                    "regulatory_source": "ENSG00000108055",
                    "regulatory_target": "ENSG00000105270"
                },
                "ENSG00000174521_ENSG00000108055": {
                    "id": "ENSG00000174521_ENSG00000108055",
                    "type": null,
                    "score": null,
                    "reversable": false,
                    "correlations": {
                        "group1": 0.34576992261227785
                    },
                    "regulatory_source": "ENSG00000108055",
                    "regulatory_target": "ENSG00000174521"
                },
                "ENSG00000108055_ENSG00000105409": {
                    "id": "ENSG00000108055_ENSG00000105409",
                    "type": null,
                    "score": null,
                    "reversable": false,
                    "correlations": {
                        "group1": 0.4167540530160789
                    },
                    "regulatory_source": "ENSG00000108055",
                    "regulatory_target": "ENSG00000105409"
                },
                "ENSG00000131037_ENSG00000108055": {
                    "id": "ENSG00000131037_ENSG00000108055",
                    "type": null,
                    "score": null,
                    "reversable": false,
                    "correlations": {
                        "group1": 0.31937219310244763
                    },
                    "regulatory_source": "ENSG00000108055",
                    "regulatory_target": "ENSG00000131037"
                },
                "ENSG00000108055_ENSG00000100320": {
                    "id": "ENSG00000108055_ENSG00000100320",
                    "type": null,
                    "score": null,
                    "reversable": false,
                    "correlations": {
                        "group1": 0.461449080834389
                    },
                    "regulatory_source": "ENSG00000108055",
                    "regulatory_target": "ENSG00000100320"
                },
                "ENSG00000142156_ENSG00000108055": {
                    "id": "ENSG00000142156_ENSG00000108055",
                    "type": null,
                    "score": null,
                    "reversable": false,
                    "correlations": {
                        "group1": 0.3857280991221316
                    },
                    "regulatory_source": "ENSG00000108055",
                    "regulatory_target": "ENSG00000142156"
                },
                "ENSG00000183726_ENSG00000108001": {
                    "id": "ENSG00000183726_ENSG00000108001",
                    "type": null,
                    "score": null,
                    "reversable": false,
                    "correlations": {
                        "group1": 0.2180662850225013
                    },
                    "regulatory_source": "ENSG00000108001",
                    "regulatory_target": "ENSG00000183726"
                },
                "ENSG00000126698_ENSG00000108001": {
                    "id": "ENSG00000126698_ENSG00000108001",
                    "type": null,
                    "score": null,
                    "reversable": false,
                    "correlations": {
                        "group1": 0.20424060544575015
                    },
                    "regulatory_source": "ENSG00000108001",
                    "regulatory_target": "ENSG00000126698"
                },
                "ENSG00000163041_ENSG00000108001": {
                    "id": "ENSG00000163041_ENSG00000108001",
                    "type": null,
                    "score": null,
                    "reversable": false,
                    "correlations": {
                        "group1": 0.21018638920809035
                    },
                    "regulatory_source": "ENSG00000108001",
                    "regulatory_target": "ENSG00000163041"
                },
                "ENSG00000153187_ENSG00000108001": {
                    "id": "ENSG00000153187_ENSG00000108001",
                    "type": null,
                    "score": null,
                    "reversable": false,
                    "correlations": {
                        "group1": 0.20047877665290084
                    },
                    "regulatory_source": "ENSG00000108001",
                    "regulatory_target": "ENSG00000153187"
                },
                "ENSG00000115091_ENSG00000108001": {
                    "id": "ENSG00000115091_ENSG00000108001",
                    "type": null,
                    "score": null,
                    "reversable": false,
                    "correlations": {
                        "group1": 0.24029012422092924
                    },
                    "regulatory_source": "ENSG00000108001",
                    "regulatory_target": "ENSG00000115091"
                },
                "ENSG00000138758_ENSG00000108001": {
                    "id": "ENSG00000138758_ENSG00000108001",
                    "type": null,
                    "score": null,
                    "reversable": false,
                    "correlations": {
                        "group1": 0.22158113053507086
                    },
                    "regulatory_source": "ENSG00000108001",
                    "regulatory_target": "ENSG00000138758"
                },
                "ENSG00000175745_ENSG00000108001": {
                    "id": "ENSG00000175745_ENSG00000108001",
                    "type": null,
                    "score": null,
                    "reversable": false,
                    "correlations": {
                        "group1": 0.3765223931128888
                    },
                    "regulatory_source": "ENSG00000108001",
                    "regulatory_target": "ENSG00000175745"
                },
                "ENSG00000171604_ENSG00000108001": {
                    "id": "ENSG00000171604_ENSG00000108001",
                    "type": null,
                    "score": null,
                    "reversable": false,
                    "correlations": {
                        "group1": 0.2757495042548573
                    },
                    "regulatory_source": "ENSG00000108001",
                    "regulatory_target": "ENSG00000171604"
                },
                "ENSG00000131507_ENSG00000108001": {
                    "id": "ENSG00000131507_ENSG00000108001",
                    "type": null,
                    "score": null,
                    "reversable": false,
                    "correlations": {
                        "group1": 0.2723906550991154
                    },
                    "regulatory_source": "ENSG00000108001",
                    "regulatory_target": "ENSG00000131507"
                },
                "ENSG00000151914_ENSG00000108001": {
                    "id": "ENSG00000151914_ENSG00000108001",
                    "type": null,
                    "score": null,
                    "reversable": false,
                    "correlations": {
                        "group1": 0.2555886868283722
                    },
                    "regulatory_source": "ENSG00000108001",
                    "regulatory_target": "ENSG00000151914"
                },
                "ENSG00000272398_ENSG00000108001": {
                    "id": "ENSG00000272398_ENSG00000108001",
                    "type": null,
                    "score": null,
                    "reversable": false,
                    "correlations": {
                        "group1": 0.21411491750760228
                    },
                    "regulatory_source": "ENSG00000108001",
                    "regulatory_target": "ENSG00000272398"
                },
                "ENSG00000277443_ENSG00000108001": {
                    "id": "ENSG00000277443_ENSG00000108001",
                    "type": null,
                    "score": null,
                    "reversable": false,
                    "correlations": {
                        "group1": 0.2839109099261673
                    },
                    "regulatory_source": "ENSG00000108001",
                    "regulatory_target": "ENSG00000277443"
                },
                "ENSG00000146425_ENSG00000108001": {
                    "id": "ENSG00000146425_ENSG00000108001",
                    "type": null,
                    "score": null,
                    "reversable": false,
                    "correlations": {
                        "group1": 0.25160247764475757
                    },
                    "regulatory_source": "ENSG00000108001",
                    "regulatory_target": "ENSG00000146425"
                },
                "ENSG00000108001_ENSG00000075624": {
                    "id": "ENSG00000108001_ENSG00000075624",
                    "type": null,
                    "score": null,
                    "reversable": false,
                    "correlations": {
                        "group1": 0.21060208712292536
                    },
                    "regulatory_source": "ENSG00000108001",
                    "regulatory_target": "ENSG00000075624"
                },
                "ENSG00000164713_ENSG00000108001": {
                    "id": "ENSG00000164713_ENSG00000108001",
                    "type": null,
                    "score": null,
                    "reversable": false,
                    "correlations": {
                        "group1": 0.2810187094883246
                    },
                    "regulatory_source": "ENSG00000108001",
                    "regulatory_target": "ENSG00000164713"
                },
                "ENSG00000243317_ENSG00000108001": {
                    "id": "ENSG00000243317_ENSG00000108001",
                    "type": null,
                    "score": null,
                    "reversable": false,
                    "correlations": {
                        "group1": 0.20404330942765836
                    },
                    "regulatory_source": "ENSG00000108001",
                    "regulatory_target": "ENSG00000243317"
                },
                "ENSG00000108001_ENSG00000104695": {
                    "id": "ENSG00000108001_ENSG00000104695",
                    "type": null,
                    "score": null,
                    "reversable": false,
                    "correlations": {
                        "group1": 0.22105974975981357
                    },
                    "regulatory_source": "ENSG00000108001",
                    "regulatory_target": "ENSG00000104695"
                },
                "ENSG00000165119_ENSG00000108001": {
                    "id": "ENSG00000165119_ENSG00000108001",
                    "type": null,
                    "score": null,
                    "reversable": false,
                    "correlations": {
                        "group1": 0.2084553695380146
                    },
                    "regulatory_source": "ENSG00000108001",
                    "regulatory_target": "ENSG00000165119"
                },
                "ENSG00000136930_ENSG00000108001": {
                    "id": "ENSG00000136930_ENSG00000108001",
                    "type": null,
                    "score": null,
                    "reversable": false,
                    "correlations": {
                        "group1": 0.21602543160220838
                    },
                    "regulatory_source": "ENSG00000108001",
                    "regulatory_target": "ENSG00000136930"
                },
                "ENSG00000172757_ENSG00000108001": {
                    "id": "ENSG00000172757_ENSG00000108001",
                    "type": null,
                    "score": null,
                    "reversable": false,
                    "correlations": {
                        "group1": 0.2095997175623566
                    },
                    "regulatory_source": "ENSG00000108001",
                    "regulatory_target": "ENSG00000172757"
                },
                "ENSG00000135441_ENSG00000108001": {
                    "id": "ENSG00000135441_ENSG00000108001",
                    "type": null,
                    "score": null,
                    "reversable": false,
                    "correlations": {
                        "group1": 0.27487445348122824
                    },
                    "regulatory_source": "ENSG00000108001",
                    "regulatory_target": "ENSG00000135441"
                },
                "ENSG00000189403_ENSG00000108001": {
                    "id": "ENSG00000189403_ENSG00000108001",
                    "type": null,
                    "score": null,
                    "reversable": false,
                    "correlations": {
                        "group1": 0.2595107381965585
                    },
                    "regulatory_source": "ENSG00000108001",
                    "regulatory_target": "ENSG00000189403"
                },
                "ENSG00000108001_ENSG00000080824": {
                    "id": "ENSG00000108001_ENSG00000080824",
                    "type": null,
                    "score": null,
                    "reversable": false,
                    "correlations": {
                        "group1": 0.30142631982908447
                    },
                    "regulatory_source": "ENSG00000108001",
                    "regulatory_target": "ENSG00000080824"
                },
                "ENSG00000153048_ENSG00000108001": {
                    "id": "ENSG00000153048_ENSG00000108001",
                    "type": null,
                    "score": null,
                    "reversable": false,
                    "correlations": {
                        "group1": 0.23194568680928035
                    },
                    "regulatory_source": "ENSG00000108001",
                    "regulatory_target": "ENSG00000153048"
                },
                "ENSG00000108654_ENSG00000108001": {
                    "id": "ENSG00000108654_ENSG00000108001",
                    "type": null,
                    "score": null,
                    "reversable": false,
                    "correlations": {
                        "group1": 0.28886810987793954
                    },
                    "regulatory_source": "ENSG00000108001",
                    "regulatory_target": "ENSG00000108654"
                },
                "ENSG00000188612_ENSG00000108001": {
                    "id": "ENSG00000188612_ENSG00000108001",
                    "type": null,
                    "score": null,
                    "reversable": false,
                    "correlations": {
                        "group1": 0.33305124526713537
                    },
                    "regulatory_source": "ENSG00000108001",
                    "regulatory_target": "ENSG00000188612"
                },
                "ENSG00000184009_ENSG00000108001": {
                    "id": "ENSG00000184009_ENSG00000108001",
                    "type": null,
                    "score": null,
                    "reversable": false,
                    "correlations": {
                        "group1": 0.23854358744332443
                    },
                    "regulatory_source": "ENSG00000108001",
                    "regulatory_target": "ENSG00000184009"
                },
                "ENSG00000108001_ENSG00000101182": {
                    "id": "ENSG00000108001_ENSG00000101182",
                    "type": null,
                    "score": null,
                    "reversable": false,
                    "correlations": {
                        "group1": 0.28168772394250374
                    },
                    "regulatory_source": "ENSG00000108001",
                    "regulatory_target": "ENSG00000101182"
                },
                "ENSG00000108001_ENSG00000099795": {
                    "id": "ENSG00000108001_ENSG00000099795",
                    "type": null,
                    "score": null,
                    "reversable": false,
                    "correlations": {
                        "group1": 0.2271603509699979
                    },
                    "regulatory_source": "ENSG00000108001",
                    "regulatory_target": "ENSG00000099795"
                },
                "ENSG00000178980_ENSG00000108001": {
                    "id": "ENSG00000178980_ENSG00000108001",
                    "type": null,
                    "score": null,
                    "reversable": false,
                    "correlations": {
                        "group1": 0.20108532502427437
                    },
                    "regulatory_source": "ENSG00000108001",
                    "regulatory_target": "ENSG00000178980"
                },
                "ENSG00000215021_ENSG00000103154": {
                    "id": "ENSG00000215021_ENSG00000103154",
                    "type": null,
                    "score": null,
                    "reversable": false,
                    "correlations": {
                        "group1": 0.21850438886082735
                    },
                    "regulatory_source": "ENSG00000215021",
                    "regulatory_target": "ENSG00000103154"
                },
                "ENSG00000170091_ENSG00000139613": {
                    "id": "ENSG00000170091_ENSG00000139613",
                    "type": null,
                    "score": null,
                    "reversable": false,
                    "correlations": {
                        "group1": 0.28410556266266535
                    },
                    "regulatory_source": "ENSG00000139613",
                    "regulatory_target": "ENSG00000170091"
                },
                "ENSG00000173267_ENSG00000139613": {
                    "id": "ENSG00000173267_ENSG00000139613",
                    "type": null,
                    "score": null,
                    "reversable": false,
                    "correlations": {
                        "group1": 0.27314512202927793
                    },
                    "regulatory_source": "ENSG00000139613",
                    "regulatory_target": "ENSG00000173267"
                },
                "ENSG00000213760_ENSG00000175197": {
                    "id": "ENSG00000213760_ENSG00000175197",
                    "type": null,
                    "score": null,
                    "reversable": false,
                    "correlations": {
                        "group1": 0.20315243990302786
                    },
                    "regulatory_source": "ENSG00000175197",
                    "regulatory_target": "ENSG00000213760"
                },
                "ENSG00000175197_ENSG00000128564": {
                    "id": "ENSG00000175197_ENSG00000128564",
                    "type": null,
                    "score": null,
                    "reversable": false,
                    "correlations": {
                        "group1": 0.21944921830419795
                    },
                    "regulatory_source": "ENSG00000175197",
                    "regulatory_target": "ENSG00000128564"
                },
                "ENSG00000175197_ENSG00000135069": {
                    "id": "ENSG00000175197_ENSG00000135069",
                    "type": null,
                    "score": null,
                    "reversable": false,
                    "correlations": {
                        "group1": 0.5809853464952818
                    },
                    "regulatory_source": "ENSG00000175197",
                    "regulatory_target": "ENSG00000135069"
                },
                "ENSG00000175868_ENSG00000175197": {
                    "id": "ENSG00000175868_ENSG00000175197",
                    "type": null,
                    "score": null,
                    "reversable": false,
                    "correlations": {
                        "group1": 0.5885731840373527
                    },
                    "regulatory_source": "ENSG00000175197",
                    "regulatory_target": "ENSG00000175868"
                },
                "ENSG00000198830_ENSG00000139352": {
                    "id": "ENSG00000198830_ENSG00000139352",
                    "type": null,
                    "score": null,
                    "reversable": false,
                    "correlations": {
                        "group1": 0.316296513419333
                    },
                    "regulatory_source": "ENSG00000139352",
                    "regulatory_target": "ENSG00000198830"
                },
                "ENSG00000160714_ENSG00000139352": {
                    "id": "ENSG00000160714_ENSG00000139352",
                    "type": null,
                    "score": null,
                    "reversable": false,
                    "correlations": {
                        "group1": 0.20734296175248604
                    },
                    "regulatory_source": "ENSG00000139352",
                    "regulatory_target": "ENSG00000160714"
                },
                "ENSG00000139352_ENSG00000135821": {
                    "id": "ENSG00000139352_ENSG00000135821",
                    "type": null,
                    "score": null,
                    "reversable": false,
                    "correlations": {
                        "group1": 0.46308495604314814
                    },
                    "regulatory_source": "ENSG00000139352",
                    "regulatory_target": "ENSG00000135821"
                },
                "ENSG00000144366_ENSG00000139352": {
                    "id": "ENSG00000144366_ENSG00000139352",
                    "type": null,
                    "score": null,
                    "reversable": false,
                    "correlations": {
                        "group1": 0.3099496843501609
                    },
                    "regulatory_source": "ENSG00000139352",
                    "regulatory_target": "ENSG00000144366"
                },
                "ENSG00000139352_ENSG00000054356": {
                    "id": "ENSG00000139352_ENSG00000054356",
                    "type": null,
                    "score": null,
                    "reversable": false,
                    "correlations": {
                        "group1": 0.37729184518603553
                    },
                    "regulatory_source": "ENSG00000139352",
                    "regulatory_target": "ENSG00000054356"
                },
                "ENSG00000139352_ENSG00000129625": {
                    "id": "ENSG00000139352_ENSG00000129625",
                    "type": null,
                    "score": null,
                    "reversable": false,
                    "correlations": {
                        "group1": 0.23623319302275622
                    },
                    "regulatory_source": "ENSG00000139352",
                    "regulatory_target": "ENSG00000129625"
                },
                "ENSG00000156475_ENSG00000139352": {
                    "id": "ENSG00000156475_ENSG00000139352",
                    "type": null,
                    "score": null,
                    "reversable": false,
                    "correlations": {
                        "group1": 0.3109363925033035
                    },
                    "regulatory_source": "ENSG00000139352",
                    "regulatory_target": "ENSG00000156475"
                },
                "ENSG00000139352_ENSG00000106415": {
                    "id": "ENSG00000139352_ENSG00000106415",
                    "type": null,
                    "score": null,
                    "reversable": false,
                    "correlations": {
                        "group1": 0.27315570240510695
                    },
                    "regulatory_source": "ENSG00000139352",
                    "regulatory_target": "ENSG00000106415"
                },
                "ENSG00000139352_ENSG00000106484": {
                    "id": "ENSG00000139352_ENSG00000106484",
                    "type": null,
                    "score": null,
                    "reversable": false,
                    "correlations": {
                        "group1": 0.21128118710789096
                    },
                    "regulatory_source": "ENSG00000139352",
                    "regulatory_target": "ENSG00000106484"
                },
                "ENSG00000139352_ENSG00000106565": {
                    "id": "ENSG00000139352_ENSG00000106565",
                    "type": null,
                    "score": null,
                    "reversable": false,
                    "correlations": {
                        "group1": 0.23180501432726752
                    },
                    "regulatory_source": "ENSG00000139352",
                    "regulatory_target": "ENSG00000106565"
                },
                "ENSG00000180879_ENSG00000139352": {
                    "id": "ENSG00000180879_ENSG00000139352",
                    "type": null,
                    "score": null,
                    "reversable": false,
                    "correlations": {
                        "group1": 0.3608541826543921
                    },
                    "regulatory_source": "ENSG00000139352",
                    "regulatory_target": "ENSG00000180879"
                },
                "ENSG00000139352_ENSG00000120885": {
                    "id": "ENSG00000139352_ENSG00000120885",
                    "type": null,
                    "score": null,
                    "reversable": false,
                    "correlations": {
                        "group1": 0.2829568562005877
                    },
                    "regulatory_source": "ENSG00000139352",
                    "regulatory_target": "ENSG00000120885"
                },
                "ENSG00000177459_ENSG00000139352": {
                    "id": "ENSG00000177459_ENSG00000139352",
                    "type": null,
                    "score": null,
                    "reversable": false,
                    "correlations": {
                        "group1": 0.22254792487096742
                    },
                    "regulatory_source": "ENSG00000139352",
                    "regulatory_target": "ENSG00000177459"
                },
                "ENSG00000139352_ENSG00000130723": {
                    "id": "ENSG00000139352_ENSG00000130723",
                    "type": null,
                    "score": null,
                    "reversable": false,
                    "correlations": {
                        "group1": -0.22283756404685398
                    },
                    "regulatory_source": "ENSG00000139352",
                    "regulatory_target": "ENSG00000130723"
                },
                "ENSG00000247095_ENSG00000139352": {
                    "id": "ENSG00000247095_ENSG00000139352",
                    "type": null,
                    "score": null,
                    "reversable": false,
                    "correlations": {
                        "group1": 0.26230335845010544
                    },
                    "regulatory_source": "ENSG00000139352",
                    "regulatory_target": "ENSG00000247095"
                },
                "ENSG00000139352_ENSG00000077327": {
                    "id": "ENSG00000139352_ENSG00000077327",
                    "type": null,
                    "score": null,
                    "reversable": false,
                    "correlations": {
                        "group1": 0.24081814600905455
                    },
                    "regulatory_source": "ENSG00000139352",
                    "regulatory_target": "ENSG00000077327"
                },
                "ENSG00000139352_ENSG00000111664": {
                    "id": "ENSG00000139352_ENSG00000111664",
                    "type": null,
                    "score": null,
                    "reversable": false,
                    "correlations": {
                        "group1": 0.6373866195472971
                    },
                    "regulatory_source": "ENSG00000139352",
                    "regulatory_target": "ENSG00000111664"
                },
                "ENSG00000139352_ENSG00000087470": {
                    "id": "ENSG00000139352_ENSG00000087470",
                    "type": null,
                    "score": null,
                    "reversable": false,
                    "correlations": {
                        "group1": -0.23573303964748854
                    },
                    "regulatory_source": "ENSG00000139352",
                    "regulatory_target": "ENSG00000087470"
                },
                "ENSG00000139352_ENSG00000102466": {
                    "id": "ENSG00000139352_ENSG00000102466",
                    "type": null,
                    "score": null,
                    "reversable": false,
                    "correlations": {
                        "group1": 0.3706994503159149
                    },
                    "regulatory_source": "ENSG00000139352",
                    "regulatory_target": "ENSG00000102466"
                },
                "ENSG00000139352_ENSG00000100554": {
                    "id": "ENSG00000139352_ENSG00000100554",
                    "type": null,
                    "score": null,
                    "reversable": false,
                    "correlations": {
                        "group1": 0.24976572077906747
                    },
                    "regulatory_source": "ENSG00000139352",
                    "regulatory_target": "ENSG00000100554"
                },
                "ENSG00000185088_ENSG00000139352": {
                    "id": "ENSG00000185088_ENSG00000139352",
                    "type": null,
                    "score": null,
                    "reversable": false,
                    "correlations": {
                        "group1": 0.528391580210104
                    },
                    "regulatory_source": "ENSG00000139352",
                    "regulatory_target": "ENSG00000185088"
                },
                "ENSG00000140386_ENSG00000139352": {
                    "id": "ENSG00000140386_ENSG00000139352",
                    "type": null,
                    "score": null,
                    "reversable": false,
                    "correlations": {
                        "group1": -0.22243378448291384
                    },
                    "regulatory_source": "ENSG00000139352",
                    "regulatory_target": "ENSG00000140386"
                },
                "ENSG00000139352_ENSG00000129636": {
                    "id": "ENSG00000139352_ENSG00000129636",
                    "type": null,
                    "score": null,
                    "reversable": false,
                    "correlations": {
                        "group1": 0.20540785328438846
                    },
                    "regulatory_source": "ENSG00000139352",
                    "regulatory_target": "ENSG00000129636"
                },
                "ENSG00000139352_ENSG00000109103": {
                    "id": "ENSG00000139352_ENSG00000109103",
                    "type": null,
                    "score": null,
                    "reversable": false,
                    "correlations": {
                        "group1": 0.2503220238535588
                    },
                    "regulatory_source": "ENSG00000139352",
                    "regulatory_target": "ENSG00000109103"
                },
                "ENSG00000139352_ENSG00000108679": {
                    "id": "ENSG00000139352_ENSG00000108679",
                    "type": null,
                    "score": null,
                    "reversable": false,
                    "correlations": {
                        "group1": 0.30002885603670504
                    },
                    "regulatory_source": "ENSG00000139352",
                    "regulatory_target": "ENSG00000108679"
                },
                "ENSG00000167642_ENSG00000139352": {
                    "id": "ENSG00000167642_ENSG00000139352",
                    "type": null,
                    "score": null,
                    "reversable": false,
                    "correlations": {
                        "group1": 0.23211423238650694
                    },
                    "regulatory_source": "ENSG00000139352",
                    "regulatory_target": "ENSG00000167642"
                },
                "ENSG00000139352_ENSG00000105223": {
                    "id": "ENSG00000139352_ENSG00000105223",
                    "type": null,
                    "score": null,
                    "reversable": false,
                    "correlations": {
                        "group1": 0.4024488855908866
                    },
                    "regulatory_source": "ENSG00000139352",
                    "regulatory_target": "ENSG00000105223"
                },
                "ENSG00000187244_ENSG00000139352": {
                    "id": "ENSG00000187244_ENSG00000139352",
                    "type": null,
                    "score": null,
                    "reversable": false,
                    "correlations": {
                        "group1": 0.2296351707195738
                    },
                    "regulatory_source": "ENSG00000139352",
                    "regulatory_target": "ENSG00000187244"
                },
                "ENSG00000120837_ENSG00000105409": {
                    "id": "ENSG00000120837_ENSG00000105409",
                    "type": null,
                    "score": null,
                    "reversable": false,
                    "correlations": {
                        "group1": 0.3417345146122867
                    },
                    "regulatory_source": "ENSG00000120837",
                    "regulatory_target": "ENSG00000105409"
                },
                "ENSG00000189403_ENSG00000162545": {
                    "id": "ENSG00000189403_ENSG00000162545",
                    "type": null,
                    "score": null,
                    "reversable": false,
                    "correlations": {
                        "group1": 0.5016969545083626
                    },
                    "regulatory_source": "ENSG00000189403",
                    "regulatory_target": "ENSG00000162545"
                },
                "ENSG00000189403_ENSG00000084628": {
                    "id": "ENSG00000189403_ENSG00000084628",
                    "type": null,
                    "score": null,
                    "reversable": false,
                    "correlations": {
                        "group1": 0.3558073511917313
                    },
                    "regulatory_source": "ENSG00000189403",
                    "regulatory_target": "ENSG00000084628"
                },
                "ENSG00000189403_ENSG00000118200": {
                    "id": "ENSG00000189403_ENSG00000118200",
                    "type": null,
                    "score": null,
                    "reversable": false,
                    "correlations": {
                        "group1": 0.3725752705978056
                    },
                    "regulatory_source": "ENSG00000189403",
                    "regulatory_target": "ENSG00000118200"
                },
                "ENSG00000189403_ENSG00000143702": {
                    "id": "ENSG00000189403_ENSG00000143702",
                    "type": null,
                    "score": null,
                    "reversable": false,
                    "correlations": {
                        "group1": 0.3431114289385317
                    },
                    "regulatory_source": "ENSG00000189403",
                    "regulatory_target": "ENSG00000143702"
                },
                "ENSG00000189403_ENSG00000115756": {
                    "id": "ENSG00000189403_ENSG00000115756",
                    "type": null,
                    "score": null,
                    "reversable": false,
                    "correlations": {
                        "group1": 0.35400383387241985
                    },
                    "regulatory_source": "ENSG00000189403",
                    "regulatory_target": "ENSG00000115756"
                },
                "ENSG00000189403_ENSG00000168393": {
                    "id": "ENSG00000189403_ENSG00000168393",
                    "type": null,
                    "score": null,
                    "reversable": false,
                    "correlations": {
                        "group1": 0.49406213877554545
                    },
                    "regulatory_source": "ENSG00000189403",
                    "regulatory_target": "ENSG00000168393"
                },
                "ENSG00000189403_ENSG00000164104": {
                    "id": "ENSG00000189403_ENSG00000164104",
                    "type": null,
                    "score": null,
                    "reversable": false,
                    "correlations": {
                        "group1": 0.30405584758083093
                    },
                    "regulatory_source": "ENSG00000189403",
                    "regulatory_target": "ENSG00000164104"
                },
                "ENSG00000189403_ENSG00000134986": {
                    "id": "ENSG00000189403_ENSG00000134986",
                    "type": null,
                    "score": null,
                    "reversable": false,
                    "correlations": {
                        "group1": 0.5204972255112373
                    },
                    "regulatory_source": "ENSG00000189403",
                    "regulatory_target": "ENSG00000134986"
                },
                "ENSG00000189403_ENSG00000137267": {
                    "id": "ENSG00000189403_ENSG00000137267",
                    "type": null,
                    "score": null,
                    "reversable": false,
                    "correlations": {
                        "group1": 0.6176628857344555
                    },
                    "regulatory_source": "ENSG00000189403",
                    "regulatory_target": "ENSG00000137267"
                },
                "ENSG00000272398_ENSG00000189403": {
                    "id": "ENSG00000272398_ENSG00000189403",
                    "type": null,
                    "score": null,
                    "reversable": false,
                    "correlations": {
                        "group1": 0.6473711696860363
                    },
                    "regulatory_source": "ENSG00000189403",
                    "regulatory_target": "ENSG00000272398"
                },
                "ENSG00000189403_ENSG00000087085": {
                    "id": "ENSG00000189403_ENSG00000087085",
                    "type": null,
                    "score": null,
                    "reversable": false,
                    "correlations": {
                        "group1": 0.4125222453836889
                    },
                    "regulatory_source": "ENSG00000189403",
                    "regulatory_target": "ENSG00000087085"
                },
                "ENSG00000221866_ENSG00000189403": {
                    "id": "ENSG00000221866_ENSG00000189403",
                    "type": null,
                    "score": null,
                    "reversable": false,
                    "correlations": {
                        "group1": 0.30004023591721696
                    },
                    "regulatory_source": "ENSG00000189403",
                    "regulatory_target": "ENSG00000221866"
                },
                "ENSG00000203879_ENSG00000189403": {
                    "id": "ENSG00000203879_ENSG00000189403",
                    "type": null,
                    "score": null,
                    "reversable": false,
                    "correlations": {
                        "group1": 0.5365670861726461
                    },
                    "regulatory_source": "ENSG00000189403",
                    "regulatory_target": "ENSG00000203879"
                },
                "ENSG00000206579_ENSG00000189403": {
                    "id": "ENSG00000206579_ENSG00000189403",
                    "type": null,
                    "score": null,
                    "reversable": false,
                    "correlations": {
                        "group1": 0.44911936269648356
                    },
                    "regulatory_source": "ENSG00000189403",
                    "regulatory_target": "ENSG00000206579"
                },
                "ENSG00000189403_ENSG00000171033": {
                    "id": "ENSG00000189403_ENSG00000171033",
                    "type": null,
                    "score": null,
                    "reversable": false,
                    "correlations": {
                        "group1": 0.5469218749641125
                    },
                    "regulatory_source": "ENSG00000189403",
                    "regulatory_target": "ENSG00000171033"
                },
                "ENSG00000189403_ENSG00000107105": {
                    "id": "ENSG00000189403_ENSG00000107105",
                    "type": null,
                    "score": null,
                    "reversable": false,
                    "correlations": {
                        "group1": 0.6168157703192662
                    },
                    "regulatory_source": "ENSG00000189403",
                    "regulatory_target": "ENSG00000107105"
                },
                "ENSG00000189403_ENSG00000086065": {
                    "id": "ENSG00000189403_ENSG00000086065",
                    "type": null,
                    "score": null,
                    "reversable": false,
                    "correlations": {
                        "group1": 0.5178338717614313
                    },
                    "regulatory_source": "ENSG00000189403",
                    "regulatory_target": "ENSG00000086065"
                },
                "ENSG00000189403_ENSG00000106976": {
                    "id": "ENSG00000189403_ENSG00000106976",
                    "type": null,
                    "score": null,
                    "reversable": false,
                    "correlations": {
                        "group1": 0.310957449730706
                    },
                    "regulatory_source": "ENSG00000189403",
                    "regulatory_target": "ENSG00000106976"
                },
                "ENSG00000189403_ENSG00000160271": {
                    "id": "ENSG00000189403_ENSG00000160271",
                    "type": null,
                    "score": null,
                    "reversable": false,
                    "correlations": {
                        "group1": 0.35816715133034993
                    },
                    "regulatory_source": "ENSG00000189403",
                    "regulatory_target": "ENSG00000160271"
                },
                "ENSG00000189403_ENSG00000050165": {
                    "id": "ENSG00000189403_ENSG00000050165",
                    "type": null,
                    "score": null,
                    "reversable": false,
                    "correlations": {
                        "group1": 0.2583677103872303
                    },
                    "regulatory_source": "ENSG00000189403",
                    "regulatory_target": "ENSG00000050165"
                },
                "ENSG00000189403_ENSG00000171224": {
                    "id": "ENSG00000189403_ENSG00000171224",
                    "type": null,
                    "score": null,
                    "reversable": false,
                    "correlations": {
                        "group1": 0.42817449703587135
                    },
                    "regulatory_source": "ENSG00000189403",
                    "regulatory_target": "ENSG00000171224"
                },
                "ENSG00000198513_ENSG00000189403": {
                    "id": "ENSG00000198513_ENSG00000189403",
                    "type": null,
                    "score": null,
                    "reversable": false,
                    "correlations": {
                        "group1": 0.35743945679604283
                    },
                    "regulatory_source": "ENSG00000189403",
                    "regulatory_target": "ENSG00000198513"
                },
                "ENSG00000189403_ENSG00000128872": {
                    "id": "ENSG00000189403_ENSG00000128872",
                    "type": null,
                    "score": null,
                    "reversable": false,
                    "correlations": {
                        "group1": 0.3173832208934896
                    },
                    "regulatory_source": "ENSG00000189403",
                    "regulatory_target": "ENSG00000128872"
                },
                "ENSG00000189403_ENSG00000188322": {
                    "id": "ENSG00000189403_ENSG00000188322",
                    "type": null,
                    "score": null,
                    "reversable": false,
                    "correlations": {
                        "group1": 0.3465748148247225
                    },
                    "regulatory_source": "ENSG00000189403",
                    "regulatory_target": "ENSG00000188322"
                },
                "ENSG00000189403_ENSG00000087258": {
                    "id": "ENSG00000189403_ENSG00000087258",
                    "type": null,
                    "score": null,
                    "reversable": false,
                    "correlations": {
                        "group1": 0.47658084102425297
                    },
                    "regulatory_source": "ENSG00000189403",
                    "regulatory_target": "ENSG00000087258"
                },
                "ENSG00000189403_ENSG00000103154": {
                    "id": "ENSG00000189403_ENSG00000103154",
                    "type": null,
                    "score": null,
                    "reversable": false,
                    "correlations": {
                        "group1": 0.22012652357700765
                    },
                    "regulatory_source": "ENSG00000189403",
                    "regulatory_target": "ENSG00000103154"
                },
                "ENSG00000189403_ENSG00000108828": {
                    "id": "ENSG00000189403_ENSG00000108828",
                    "type": null,
                    "score": null,
                    "reversable": false,
                    "correlations": {
                        "group1": 0.5198921384260836
                    },
                    "regulatory_source": "ENSG00000189403",
                    "regulatory_target": "ENSG00000108828"
                },
                "ENSG00000189403_ENSG00000161682": {
                    "id": "ENSG00000189403_ENSG00000161682",
                    "type": null,
                    "score": null,
                    "reversable": false,
                    "correlations": {
                        "group1": 0.27187921658621383
                    },
                    "regulatory_source": "ENSG00000189403",
                    "regulatory_target": "ENSG00000161682"
                },
                "ENSG00000189403_ENSG00000186868": {
                    "id": "ENSG00000189403_ENSG00000186868",
                    "type": null,
                    "score": null,
                    "reversable": false,
                    "correlations": {
                        "group1": 0.4718332199996775
                    },
                    "regulatory_source": "ENSG00000189403",
                    "regulatory_target": "ENSG00000186868"
                },
                "ENSG00000189403_ENSG00000141404": {
                    "id": "ENSG00000189403_ENSG00000141404",
                    "type": null,
                    "score": null,
                    "reversable": false,
                    "correlations": {
                        "group1": 0.47740426643118267
                    },
                    "regulatory_source": "ENSG00000189403",
                    "regulatory_target": "ENSG00000141404"
                },
                "ENSG00000189403_ENSG00000099864": {
                    "id": "ENSG00000189403_ENSG00000099864",
                    "type": null,
                    "score": null,
                    "reversable": false,
                    "correlations": {
                        "group1": 0.4175202045886502
                    },
                    "regulatory_source": "ENSG00000189403",
                    "regulatory_target": "ENSG00000099864"
                },
                "ENSG00000189403_ENSG00000161082": {
                    "id": "ENSG00000189403_ENSG00000161082",
                    "type": null,
                    "score": null,
                    "reversable": false,
                    "correlations": {
                        "group1": 0.4140337108457779
                    },
                    "regulatory_source": "ENSG00000189403",
                    "regulatory_target": "ENSG00000161082"
                },
                "ENSG00000189403_ENSG00000072062": {
                    "id": "ENSG00000189403_ENSG00000072062",
                    "type": null,
                    "score": null,
                    "reversable": false,
                    "correlations": {
                        "group1": 0.4634649622279026
                    },
                    "regulatory_source": "ENSG00000189403",
                    "regulatory_target": "ENSG00000072062"
                },
                "ENSG00000189403_ENSG00000105696": {
                    "id": "ENSG00000189403_ENSG00000105696",
                    "type": null,
                    "score": null,
                    "reversable": false,
                    "correlations": {
                        "group1": 0.38003263876532245
                    },
                    "regulatory_source": "ENSG00000189403",
                    "regulatory_target": "ENSG00000105696"
                },
                "ENSG00000189403_ENSG00000100320": {
                    "id": "ENSG00000189403_ENSG00000100320",
                    "type": null,
                    "score": null,
                    "reversable": false,
                    "correlations": {
                        "group1": 0.47031947754644327
                    },
                    "regulatory_source": "ENSG00000189403",
                    "regulatory_target": "ENSG00000100320"
                },
                "ENSG00000189403_ENSG00000100167": {
                    "id": "ENSG00000189403_ENSG00000100167",
                    "type": null,
                    "score": null,
                    "reversable": false,
                    "correlations": {
                        "group1": 0.38968953952286733
                    },
                    "regulatory_source": "ENSG00000189403",
                    "regulatory_target": "ENSG00000100167"
                },
                "ENSG00000189403_ENSG00000130540": {
                    "id": "ENSG00000189403_ENSG00000130540",
                    "type": null,
                    "score": null,
                    "reversable": false,
                    "correlations": {
                        "group1": 0.3980694720367248
                    },
                    "regulatory_source": "ENSG00000189403",
                    "regulatory_target": "ENSG00000130540"
                },
                "ENSG00000189403_ENSG00000160213": {
                    "id": "ENSG00000189403_ENSG00000160213",
                    "type": null,
                    "score": null,
                    "reversable": false,
                    "correlations": {
                        "group1": 0.46909048621334376
                    },
                    "regulatory_source": "ENSG00000189403",
                    "regulatory_target": "ENSG00000160213"
                },
                "ENSG00000139146_ENSG00000043355": {
                    "id": "ENSG00000139146_ENSG00000043355",
                    "type": null,
                    "score": null,
                    "reversable": false,
                    "correlations": {
                        "group1": 0.24669608403605334
                    },
                    "regulatory_source": "ENSG00000043355",
                    "regulatory_target": "ENSG00000139146"
                },
                "ENSG00000173404_ENSG00000043355": {
                    "id": "ENSG00000173404_ENSG00000043355",
                    "type": null,
                    "score": null,
                    "reversable": false,
                    "correlations": {
                        "group1": 0.23923168555290217
                    },
                    "regulatory_source": "ENSG00000043355",
                    "regulatory_target": "ENSG00000173404"
                },
                "ENSG00000162490_ENSG00000092199": {
                    "id": "ENSG00000162490_ENSG00000092199",
                    "type": null,
                    "score": null,
                    "reversable": false,
                    "correlations": {
                        "group1": 0.4873126382848868
                    },
                    "regulatory_source": "ENSG00000092199",
                    "regulatory_target": "ENSG00000162490"
                },
                "ENSG00000092199_ENSG00000084628": {
                    "id": "ENSG00000092199_ENSG00000084628",
                    "type": null,
                    "score": null,
                    "reversable": false,
                    "correlations": {
                        "group1": 0.49136150100334347
                    },
                    "regulatory_source": "ENSG00000092199",
                    "regulatory_target": "ENSG00000084628"
                },
                "ENSG00000197959_ENSG00000092199": {
                    "id": "ENSG00000197959_ENSG00000092199",
                    "type": null,
                    "score": null,
                    "reversable": false,
                    "correlations": {
                        "group1": 0.33860549833068126
                    },
                    "regulatory_source": "ENSG00000092199",
                    "regulatory_target": "ENSG00000197959"
                },
                "ENSG00000143702_ENSG00000092199": {
                    "id": "ENSG00000143702_ENSG00000092199",
                    "type": null,
                    "score": null,
                    "reversable": false,
                    "correlations": {
                        "group1": 0.5336598325714291
                    },
                    "regulatory_source": "ENSG00000092199",
                    "regulatory_target": "ENSG00000143702"
                },
                "ENSG00000171551_ENSG00000092199": {
                    "id": "ENSG00000171551_ENSG00000092199",
                    "type": null,
                    "score": null,
                    "reversable": false,
                    "correlations": {
                        "group1": 0.25752433682850756
                    },
                    "regulatory_source": "ENSG00000092199",
                    "regulatory_target": "ENSG00000171551"
                },
                "ENSG00000131711_ENSG00000092199": {
                    "id": "ENSG00000131711_ENSG00000092199",
                    "type": null,
                    "score": null,
                    "reversable": false,
                    "correlations": {
                        "group1": 0.6934426566775559
                    },
                    "regulatory_source": "ENSG00000092199",
                    "regulatory_target": "ENSG00000131711"
                },
                "ENSG00000152503_ENSG00000092199": {
                    "id": "ENSG00000152503_ENSG00000092199",
                    "type": null,
                    "score": null,
                    "reversable": false,
                    "correlations": {
                        "group1": 0.42344536509335823
                    },
                    "regulatory_source": "ENSG00000092199",
                    "regulatory_target": "ENSG00000152503"
                },
                "ENSG00000118418_ENSG00000092199": {
                    "id": "ENSG00000118418_ENSG00000092199",
                    "type": null,
                    "score": null,
                    "reversable": false,
                    "correlations": {
                        "group1": 0.320700601293543
                    },
                    "regulatory_source": "ENSG00000092199",
                    "regulatory_target": "ENSG00000118418"
                },
                "ENSG00000092199_ENSG00000005108": {
                    "id": "ENSG00000092199_ENSG00000005108",
                    "type": null,
                    "score": null,
                    "reversable": false,
                    "correlations": {
                        "group1": 0.3978049655894427
                    },
                    "regulatory_source": "ENSG00000092199",
                    "regulatory_target": "ENSG00000005108"
                },
                "ENSG00000105784_ENSG00000092199": {
                    "id": "ENSG00000105784_ENSG00000092199",
                    "type": null,
                    "score": null,
                    "reversable": false,
                    "correlations": {
                        "group1": 0.3648284242864853
                    },
                    "regulatory_source": "ENSG00000092199",
                    "regulatory_target": "ENSG00000105784"
                },
                "ENSG00000213420_ENSG00000092199": {
                    "id": "ENSG00000213420_ENSG00000092199",
                    "type": null,
                    "score": null,
                    "reversable": false,
                    "correlations": {
                        "group1": 0.4789136657738055
                    },
                    "regulatory_source": "ENSG00000092199",
                    "regulatory_target": "ENSG00000213420"
                },
                "ENSG00000092199_ENSG00000087085": {
                    "id": "ENSG00000092199_ENSG00000087085",
                    "type": null,
                    "score": null,
                    "reversable": false,
                    "correlations": {
                        "group1": 0.31766901157489935
                    },
                    "regulatory_source": "ENSG00000092199",
                    "regulatory_target": "ENSG00000087085"
                },
                "ENSG00000221866_ENSG00000092199": {
                    "id": "ENSG00000221866_ENSG00000092199",
                    "type": null,
                    "score": null,
                    "reversable": false,
                    "correlations": {
                        "group1": 0.3350310470859597
                    },
                    "regulatory_source": "ENSG00000092199",
                    "regulatory_target": "ENSG00000221866"
                },
                "ENSG00000182287_ENSG00000092199": {
                    "id": "ENSG00000182287_ENSG00000092199",
                    "type": null,
                    "score": null,
                    "reversable": false,
                    "correlations": {
                        "group1": 0.5561958132984887
                    },
                    "regulatory_source": "ENSG00000092199",
                    "regulatory_target": "ENSG00000182287"
                },
                "ENSG00000092964_ENSG00000092199": {
                    "id": "ENSG00000092964_ENSG00000092199",
                    "type": null,
                    "score": null,
                    "reversable": false,
                    "correlations": {
                        "group1": 0.6234257088490807
                    },
                    "regulatory_source": "ENSG00000092199",
                    "regulatory_target": "ENSG00000092964"
                },
                "ENSG00000171033_ENSG00000092199": {
                    "id": "ENSG00000171033_ENSG00000092199",
                    "type": null,
                    "score": null,
                    "reversable": false,
                    "correlations": {
                        "group1": 0.6613663526883707
                    },
                    "regulatory_source": "ENSG00000092199",
                    "regulatory_target": "ENSG00000171033"
                },
                "ENSG00000171533_ENSG00000092199": {
                    "id": "ENSG00000171533_ENSG00000092199",
                    "type": null,
                    "score": null,
                    "reversable": false,
                    "correlations": {
                        "group1": 0.6296850524375577
                    },
                    "regulatory_source": "ENSG00000092199",
                    "regulatory_target": "ENSG00000171533"
                },
                "ENSG00000166257_ENSG00000092199": {
                    "id": "ENSG00000166257_ENSG00000092199",
                    "type": null,
                    "score": null,
                    "reversable": false,
                    "correlations": {
                        "group1": 0.49850393896777534
                    },
                    "regulatory_source": "ENSG00000092199",
                    "regulatory_target": "ENSG00000166257"
                },
                "ENSG00000151150_ENSG00000092199": {
                    "id": "ENSG00000151150_ENSG00000092199",
                    "type": null,
                    "score": null,
                    "reversable": false,
                    "correlations": {
                        "group1": 0.46323308129124896
                    },
                    "regulatory_source": "ENSG00000092199",
                    "regulatory_target": "ENSG00000151150"
                },
                "ENSG00000148798_ENSG00000092199": {
                    "id": "ENSG00000148798_ENSG00000092199",
                    "type": null,
                    "score": null,
                    "reversable": false,
                    "correlations": {
                        "group1": 0.6518283660435313
                    },
                    "regulatory_source": "ENSG00000092199",
                    "regulatory_target": "ENSG00000148798"
                },
                "ENSG00000130643_ENSG00000092199": {
                    "id": "ENSG00000130643_ENSG00000092199",
                    "type": null,
                    "score": null,
                    "reversable": false,
                    "correlations": {
                        "group1": 0.29003455584814725
                    },
                    "regulatory_source": "ENSG00000092199",
                    "regulatory_target": "ENSG00000130643"
                },
                "ENSG00000092199_ENSG00000060982": {
                    "id": "ENSG00000092199_ENSG00000060982",
                    "type": null,
                    "score": null,
                    "reversable": false,
                    "correlations": {
                        "group1": 0.600353432405979
                    },
                    "regulatory_source": "ENSG00000092199",
                    "regulatory_target": "ENSG00000060982"
                },
                "ENSG00000139970_ENSG00000092199": {
                    "id": "ENSG00000139970_ENSG00000092199",
                    "type": null,
                    "score": null,
                    "reversable": false,
                    "correlations": {
                        "group1": 0.5946030455993345
                    },
                    "regulatory_source": "ENSG00000092199",
                    "regulatory_target": "ENSG00000139970"
                },
                "ENSG00000174498_ENSG00000092199": {
                    "id": "ENSG00000174498_ENSG00000092199",
                    "type": null,
                    "score": null,
                    "reversable": false,
                    "correlations": {
                        "group1": 0.33208612699312573
                    },
                    "regulatory_source": "ENSG00000092199",
                    "regulatory_target": "ENSG00000174498"
                },
                "ENSG00000092199_ENSG00000087258": {
                    "id": "ENSG00000092199_ENSG00000087258",
                    "type": null,
                    "score": null,
                    "reversable": false,
                    "correlations": {
                        "group1": 0.485121153751843
                    },
                    "regulatory_source": "ENSG00000092199",
                    "regulatory_target": "ENSG00000087258"
                },
                "ENSG00000103034_ENSG00000092199": {
                    "id": "ENSG00000103034_ENSG00000092199",
                    "type": null,
                    "score": null,
                    "reversable": false,
                    "correlations": {
                        "group1": 0.4640930980468728
                    },
                    "regulatory_source": "ENSG00000092199",
                    "regulatory_target": "ENSG00000103034"
                },
                "ENSG00000103154_ENSG00000092199": {
                    "id": "ENSG00000103154_ENSG00000092199",
                    "type": null,
                    "score": null,
                    "reversable": false,
                    "correlations": {
                        "group1": 0.28417508105445877
                    },
                    "regulatory_source": "ENSG00000092199",
                    "regulatory_target": "ENSG00000103154"
                },
                "ENSG00000176749_ENSG00000092199": {
                    "id": "ENSG00000176749_ENSG00000092199",
                    "type": null,
                    "score": null,
                    "reversable": false,
                    "correlations": {
                        "group1": 0.412209844763426
                    },
                    "regulatory_source": "ENSG00000092199",
                    "regulatory_target": "ENSG00000176749"
                },
                "ENSG00000196361_ENSG00000092199": {
                    "id": "ENSG00000196361_ENSG00000092199",
                    "type": null,
                    "score": null,
                    "reversable": false,
                    "correlations": {
                        "group1": 0.5601659116537879
                    },
                    "regulatory_source": "ENSG00000092199",
                    "regulatory_target": "ENSG00000196361"
                },
                "ENSG00000174521_ENSG00000092199": {
                    "id": "ENSG00000174521_ENSG00000092199",
                    "type": null,
                    "score": null,
                    "reversable": false,
                    "correlations": {
                        "group1": 0.3660434443923615
                    },
                    "regulatory_source": "ENSG00000092199",
                    "regulatory_target": "ENSG00000174521"
                },
                "ENSG00000105409_ENSG00000092199": {
                    "id": "ENSG00000105409_ENSG00000092199",
                    "type": null,
                    "score": null,
                    "reversable": false,
                    "correlations": {
                        "group1": 0.5240011511089668
                    },
                    "regulatory_source": "ENSG00000092199",
                    "regulatory_target": "ENSG00000105409"
                },
                "ENSG00000104870_ENSG00000092199": {
                    "id": "ENSG00000104870_ENSG00000092199",
                    "type": null,
                    "score": null,
                    "reversable": false,
                    "correlations": {
                        "group1": 0.39893171986612586
                    },
                    "regulatory_source": "ENSG00000092199",
                    "regulatory_target": "ENSG00000104870"
                },
                "ENSG00000100167_ENSG00000092199": {
                    "id": "ENSG00000100167_ENSG00000092199",
                    "type": null,
                    "score": null,
                    "reversable": false,
                    "correlations": {
                        "group1": 0.46447039192832884
                    },
                    "regulatory_source": "ENSG00000092199",
                    "regulatory_target": "ENSG00000100167"
                },
                "ENSG00000126778_ENSG00000122012": {
                    "id": "ENSG00000126778_ENSG00000122012",
                    "type": null,
                    "score": null,
                    "reversable": false,
                    "correlations": {
                        "group1": 0.202856752296258
                    },
                    "regulatory_source": "ENSG00000126778",
                    "regulatory_target": "ENSG00000122012"
                },
                "ENSG00000166736_ENSG00000126778": {
                    "id": "ENSG00000166736_ENSG00000126778",
                    "type": null,
                    "score": null,
                    "reversable": false,
                    "correlations": {
                        "group1": 0.3056950173624091
                    },
                    "regulatory_source": "ENSG00000126778",
                    "regulatory_target": "ENSG00000166736"
                },
                "ENSG00000126778_ENSG00000099250": {
                    "id": "ENSG00000126778_ENSG00000099250",
                    "type": null,
                    "score": null,
                    "reversable": false,
                    "correlations": {
                        "group1": 0.47935300511704726
                    },
                    "regulatory_source": "ENSG00000126778",
                    "regulatory_target": "ENSG00000099250"
                },
                "ENSG00000172020_ENSG00000100644": {
                    "id": "ENSG00000172020_ENSG00000100644",
                    "type": null,
                    "score": null,
                    "reversable": false,
                    "correlations": {
                        "group1": 0.4117054451957026
                    },
                    "regulatory_source": "ENSG00000100644",
                    "regulatory_target": "ENSG00000172020"
                },
                "ENSG00000122012_ENSG00000100644": {
                    "id": "ENSG00000122012_ENSG00000100644",
                    "type": null,
                    "score": null,
                    "reversable": false,
                    "correlations": {
                        "group1": 0.2910117759640429
                    },
                    "regulatory_source": "ENSG00000100644",
                    "regulatory_target": "ENSG00000122012"
                },
                "ENSG00000221866_ENSG00000100644": {
                    "id": "ENSG00000221866_ENSG00000100644",
                    "type": null,
                    "score": null,
                    "reversable": false,
                    "correlations": {
                        "group1": 0.33036469717928396
                    },
                    "regulatory_source": "ENSG00000100644",
                    "regulatory_target": "ENSG00000221866"
                },
                "ENSG00000198910_ENSG00000100644": {
                    "id": "ENSG00000198910_ENSG00000100644",
                    "type": null,
                    "score": null,
                    "reversable": false,
                    "correlations": {
                        "group1": 0.35705477564906213
                    },
                    "regulatory_source": "ENSG00000100644",
                    "regulatory_target": "ENSG00000198910"
                },
                "ENSG00000139970_ENSG00000100644": {
                    "id": "ENSG00000139970_ENSG00000100644",
                    "type": null,
                    "score": null,
                    "reversable": false,
                    "correlations": {
                        "group1": 0.504678448423567
                    },
                    "regulatory_source": "ENSG00000100644",
                    "regulatory_target": "ENSG00000139970"
                },
                "ENSG00000100811_ENSG00000084628": {
                    "id": "ENSG00000100811_ENSG00000084628",
                    "type": null,
                    "score": null,
                    "reversable": false,
                    "correlations": {
                        "group1": 0.30405219989753735
                    },
                    "regulatory_source": "ENSG00000100811",
                    "regulatory_target": "ENSG00000084628"
                },
                "ENSG00000162374_ENSG00000100811": {
                    "id": "ENSG00000162374_ENSG00000100811",
                    "type": null,
                    "score": null,
                    "reversable": false,
                    "correlations": {
                        "group1": 0.39246607774966763
                    },
                    "regulatory_source": "ENSG00000100811",
                    "regulatory_target": "ENSG00000162374"
                },
                "ENSG00000143702_ENSG00000100811": {
                    "id": "ENSG00000143702_ENSG00000100811",
                    "type": null,
                    "score": null,
                    "reversable": false,
                    "correlations": {
                        "group1": 0.2992778334103155
                    },
                    "regulatory_source": "ENSG00000100811",
                    "regulatory_target": "ENSG00000143702"
                },
                "ENSG00000100811_ENSG00000068615": {
                    "id": "ENSG00000100811_ENSG00000068615",
                    "type": null,
                    "score": null,
                    "reversable": false,
                    "correlations": {
                        "group1": 0.30809737575015483
                    },
                    "regulatory_source": "ENSG00000100811",
                    "regulatory_target": "ENSG00000068615"
                },
                "ENSG00000144218_ENSG00000100811": {
                    "id": "ENSG00000144218_ENSG00000100811",
                    "type": null,
                    "score": null,
                    "reversable": false,
                    "correlations": {
                        "group1": 0.37085841073184983
                    },
                    "regulatory_source": "ENSG00000100811",
                    "regulatory_target": "ENSG00000144218"
                },
                "ENSG00000168280_ENSG00000100811": {
                    "id": "ENSG00000168280_ENSG00000100811",
                    "type": null,
                    "score": null,
                    "reversable": false,
                    "correlations": {
                        "group1": 0.3585485207495699
                    },
                    "regulatory_source": "ENSG00000100811",
                    "regulatory_target": "ENSG00000168280"
                },
                "ENSG00000118263_ENSG00000100811": {
                    "id": "ENSG00000118263_ENSG00000100811",
                    "type": null,
                    "score": null,
                    "reversable": false,
                    "correlations": {
                        "group1": 0.21187820585129902
                    },
                    "regulatory_source": "ENSG00000100811",
                    "regulatory_target": "ENSG00000118263"
                },
                "ENSG00000172020_ENSG00000100811": {
                    "id": "ENSG00000172020_ENSG00000100811",
                    "type": null,
                    "score": null,
                    "reversable": false,
                    "correlations": {
                        "group1": 0.4086504127627795
                    },
                    "regulatory_source": "ENSG00000100811",
                    "regulatory_target": "ENSG00000172020"
                },
                "ENSG00000168824_ENSG00000100811": {
                    "id": "ENSG00000168824_ENSG00000100811",
                    "type": null,
                    "score": null,
                    "reversable": false,
                    "correlations": {
                        "group1": 0.5312494423486733
                    },
                    "regulatory_source": "ENSG00000100811",
                    "regulatory_target": "ENSG00000168824"
                },
                "ENSG00000100811_ENSG00000072832": {
                    "id": "ENSG00000100811_ENSG00000072832",
                    "type": null,
                    "score": null,
                    "reversable": false,
                    "correlations": {
                        "group1": 0.3207540243345957
                    },
                    "regulatory_source": "ENSG00000100811",
                    "regulatory_target": "ENSG00000072832"
                },
                "ENSG00000145428_ENSG00000100811": {
                    "id": "ENSG00000145428_ENSG00000100811",
                    "type": null,
                    "score": null,
                    "reversable": false,
                    "correlations": {
                        "group1": 0.2125351836705885
                    },
                    "regulatory_source": "ENSG00000100811",
                    "regulatory_target": "ENSG00000145428"
                },
                "ENSG00000176788_ENSG00000100811": {
                    "id": "ENSG00000176788_ENSG00000100811",
                    "type": null,
                    "score": null,
                    "reversable": false,
                    "correlations": {
                        "group1": 0.45584120259531247
                    },
                    "regulatory_source": "ENSG00000100811",
                    "regulatory_target": "ENSG00000176788"
                },
                "ENSG00000164330_ENSG00000100811": {
                    "id": "ENSG00000164330_ENSG00000100811",
                    "type": null,
                    "score": null,
                    "reversable": false,
                    "correlations": {
                        "group1": 0.33860878953171686
                    },
                    "regulatory_source": "ENSG00000100811",
                    "regulatory_target": "ENSG00000164330"
                },
                "ENSG00000170091_ENSG00000100811": {
                    "id": "ENSG00000170091_ENSG00000100811",
                    "type": null,
                    "score": null,
                    "reversable": false,
                    "correlations": {
                        "group1": 0.29273170604357274
                    },
                    "regulatory_source": "ENSG00000100811",
                    "regulatory_target": "ENSG00000170091"
                },
                "ENSG00000137267_ENSG00000100811": {
                    "id": "ENSG00000137267_ENSG00000100811",
                    "type": null,
                    "score": null,
                    "reversable": false,
                    "correlations": {
                        "group1": 0.48775153758632933
                    },
                    "regulatory_source": "ENSG00000100811",
                    "regulatory_target": "ENSG00000137267"
                },
                "ENSG00000137285_ENSG00000100811": {
                    "id": "ENSG00000137285_ENSG00000100811",
                    "type": null,
                    "score": null,
                    "reversable": false,
                    "correlations": {
                        "group1": 0.4231331122237435
                    },
                    "regulatory_source": "ENSG00000100811",
                    "regulatory_target": "ENSG00000137285"
                },
                "ENSG00000213760_ENSG00000100811": {
                    "id": "ENSG00000213760_ENSG00000100811",
                    "type": null,
                    "score": null,
                    "reversable": false,
                    "correlations": {
                        "group1": 0.4488376348039603
                    },
                    "regulatory_source": "ENSG00000100811",
                    "regulatory_target": "ENSG00000213760"
                },
                "ENSG00000100811_ENSG00000005108": {
                    "id": "ENSG00000100811_ENSG00000005108",
                    "type": null,
                    "score": null,
                    "reversable": false,
                    "correlations": {
                        "group1": 0.28059029376811245
                    },
                    "regulatory_source": "ENSG00000100811",
                    "regulatory_target": "ENSG00000005108"
                },
                "ENSG00000105784_ENSG00000100811": {
                    "id": "ENSG00000105784_ENSG00000100811",
                    "type": null,
                    "score": null,
                    "reversable": false,
                    "correlations": {
                        "group1": 0.3393740982251477
                    },
                    "regulatory_source": "ENSG00000100811",
                    "regulatory_target": "ENSG00000105784"
                },
                "ENSG00000100811_ENSG00000087085": {
                    "id": "ENSG00000100811_ENSG00000087085",
                    "type": null,
                    "score": null,
                    "reversable": false,
                    "correlations": {
                        "group1": 0.3667801937841071
                    },
                    "regulatory_source": "ENSG00000100811",
                    "regulatory_target": "ENSG00000087085"
                },
                "ENSG00000221866_ENSG00000100811": {
                    "id": "ENSG00000221866_ENSG00000100811",
                    "type": null,
                    "score": null,
                    "reversable": false,
                    "correlations": {
                        "group1": 0.3728625520132319
                    },
                    "regulatory_source": "ENSG00000100811",
                    "regulatory_target": "ENSG00000221866"
                },
                "ENSG00000198910_ENSG00000100811": {
                    "id": "ENSG00000198910_ENSG00000100811",
                    "type": null,
                    "score": null,
                    "reversable": false,
                    "correlations": {
                        "group1": 0.3004286699849308
                    },
                    "regulatory_source": "ENSG00000100811",
                    "regulatory_target": "ENSG00000198910"
                },
                "ENSG00000104722_ENSG00000100811": {
                    "id": "ENSG00000104722_ENSG00000100811",
                    "type": null,
                    "score": null,
                    "reversable": false,
                    "correlations": {
                        "group1": 0.3297409504695746
                    },
                    "regulatory_source": "ENSG00000100811",
                    "regulatory_target": "ENSG00000104722"
                },
                "ENSG00000277586_ENSG00000100811": {
                    "id": "ENSG00000277586_ENSG00000100811",
                    "type": null,
                    "score": null,
                    "reversable": false,
                    "correlations": {
                        "group1": 0.3254301494912083
                    },
                    "regulatory_source": "ENSG00000100811",
                    "regulatory_target": "ENSG00000277586"
                },
                "ENSG00000100811_ENSG00000092964": {
                    "id": "ENSG00000100811_ENSG00000092964",
                    "type": null,
                    "score": null,
                    "reversable": false,
                    "correlations": {
                        "group1": 0.3378899813693225
                    },
                    "regulatory_source": "ENSG00000100811",
                    "regulatory_target": "ENSG00000092964"
                },
                "ENSG00000171033_ENSG00000100811": {
                    "id": "ENSG00000171033_ENSG00000100811",
                    "type": null,
                    "score": null,
                    "reversable": false,
                    "correlations": {
                        "group1": 0.350689705169318
                    },
                    "regulatory_source": "ENSG00000100811",
                    "regulatory_target": "ENSG00000171033"
                },
                "ENSG00000104435_ENSG00000100811": {
                    "id": "ENSG00000104435_ENSG00000100811",
                    "type": null,
                    "score": null,
                    "reversable": false,
                    "correlations": {
                        "group1": 0.4516761799451795
                    },
                    "regulatory_source": "ENSG00000100811",
                    "regulatory_target": "ENSG00000104435"
                },
                "ENSG00000107105_ENSG00000100811": {
                    "id": "ENSG00000107105_ENSG00000100811",
                    "type": null,
                    "score": null,
                    "reversable": false,
                    "correlations": {
                        "group1": 0.38268780991997836
                    },
                    "regulatory_source": "ENSG00000100811",
                    "regulatory_target": "ENSG00000107105"
                },
                "ENSG00000122756_ENSG00000100811": {
                    "id": "ENSG00000122756_ENSG00000100811",
                    "type": null,
                    "score": null,
                    "reversable": false,
                    "correlations": {
                        "group1": 0.21902628065756585
                    },
                    "regulatory_source": "ENSG00000100811",
                    "regulatory_target": "ENSG00000122756"
                },
                "ENSG00000149294_ENSG00000100811": {
                    "id": "ENSG00000149294_ENSG00000100811",
                    "type": null,
                    "score": null,
                    "reversable": false,
                    "correlations": {
                        "group1": 0.22727738665260488
                    },
                    "regulatory_source": "ENSG00000100811",
                    "regulatory_target": "ENSG00000149294"
                },
                "ENSG00000166257_ENSG00000100811": {
                    "id": "ENSG00000166257_ENSG00000100811",
                    "type": null,
                    "score": null,
                    "reversable": false,
                    "correlations": {
                        "group1": 0.2322601140964838
                    },
                    "regulatory_source": "ENSG00000100811",
                    "regulatory_target": "ENSG00000166257"
                },
                "ENSG00000173267_ENSG00000100811": {
                    "id": "ENSG00000173267_ENSG00000100811",
                    "type": null,
                    "score": null,
                    "reversable": false,
                    "correlations": {
                        "group1": 0.3591675992568075
                    },
                    "regulatory_source": "ENSG00000100811",
                    "regulatory_target": "ENSG00000173267"
                },
                "ENSG00000148798_ENSG00000100811": {
                    "id": "ENSG00000148798_ENSG00000100811",
                    "type": null,
                    "score": null,
                    "reversable": false,
                    "correlations": {
                        "group1": 0.30782295670519066
                    },
                    "regulatory_source": "ENSG00000100811",
                    "regulatory_target": "ENSG00000148798"
                },
                "ENSG00000111728_ENSG00000100811": {
                    "id": "ENSG00000111728_ENSG00000100811",
                    "type": null,
                    "score": null,
                    "reversable": false,
                    "correlations": {
                        "group1": 0.29553138404595347
                    },
                    "regulatory_source": "ENSG00000100811",
                    "regulatory_target": "ENSG00000111728"
                },
                "ENSG00000135406_ENSG00000100811": {
                    "id": "ENSG00000135406_ENSG00000100811",
                    "type": null,
                    "score": null,
                    "reversable": false,
                    "correlations": {
                        "group1": 0.24703272614533955
                    },
                    "regulatory_source": "ENSG00000100811",
                    "regulatory_target": "ENSG00000135406"
                },
                "ENSG00000135447_ENSG00000100811": {
                    "id": "ENSG00000135447_ENSG00000100811",
                    "type": null,
                    "score": null,
                    "reversable": false,
                    "correlations": {
                        "group1": 0.31477754228463667
                    },
                    "regulatory_source": "ENSG00000100811",
                    "regulatory_target": "ENSG00000135447"
                },
                "ENSG00000155980_ENSG00000100811": {
                    "id": "ENSG00000155980_ENSG00000100811",
                    "type": null,
                    "score": null,
                    "reversable": false,
                    "correlations": {
                        "group1": 0.33726181236363784
                    },
                    "regulatory_source": "ENSG00000100811",
                    "regulatory_target": "ENSG00000155980"
                },
                "ENSG00000139970_ENSG00000100811": {
                    "id": "ENSG00000139970_ENSG00000100811",
                    "type": null,
                    "score": null,
                    "reversable": false,
                    "correlations": {
                        "group1": 0.47678109428983034
                    },
                    "regulatory_source": "ENSG00000100811",
                    "regulatory_target": "ENSG00000139970"
                },
                "ENSG00000169856_ENSG00000100811": {
                    "id": "ENSG00000169856_ENSG00000100811",
                    "type": null,
                    "score": null,
                    "reversable": false,
                    "correlations": {
                        "group1": 0.29593542143476415
                    },
                    "regulatory_source": "ENSG00000100811",
                    "regulatory_target": "ENSG00000169856"
                },
                "ENSG00000169783_ENSG00000100811": {
                    "id": "ENSG00000169783_ENSG00000100811",
                    "type": null,
                    "score": null,
                    "reversable": false,
                    "correlations": {
                        "group1": 0.416805917309414
                    },
                    "regulatory_source": "ENSG00000100811",
                    "regulatory_target": "ENSG00000169783"
                },
                "ENSG00000100811_ENSG00000087258": {
                    "id": "ENSG00000100811_ENSG00000087258",
                    "type": null,
                    "score": null,
                    "reversable": false,
                    "correlations": {
                        "group1": 0.38135410464207786
                    },
                    "regulatory_source": "ENSG00000100811",
                    "regulatory_target": "ENSG00000087258"
                },
                "ENSG00000186868_ENSG00000100811": {
                    "id": "ENSG00000186868_ENSG00000100811",
                    "type": null,
                    "score": null,
                    "reversable": false,
                    "correlations": {
                        "group1": 0.320572894388109
                    },
                    "regulatory_source": "ENSG00000100811",
                    "regulatory_target": "ENSG00000186868"
                },
                "ENSG00000124194_ENSG00000100811": {
                    "id": "ENSG00000124194_ENSG00000100811",
                    "type": null,
                    "score": null,
                    "reversable": false,
                    "correlations": {
                        "group1": 0.3353559604237323
                    },
                    "regulatory_source": "ENSG00000100811",
                    "regulatory_target": "ENSG00000124194"
                },
                "ENSG00000129951_ENSG00000100811": {
                    "id": "ENSG00000129951_ENSG00000100811",
                    "type": null,
                    "score": null,
                    "reversable": false,
                    "correlations": {
                        "group1": 0.45133498958050944
                    },
                    "regulatory_source": "ENSG00000100811",
                    "regulatory_target": "ENSG00000129951"
                },
                "ENSG00000161082_ENSG00000100811": {
                    "id": "ENSG00000161082_ENSG00000100811",
                    "type": null,
                    "score": null,
                    "reversable": false,
                    "correlations": {
                        "group1": 0.25416219193624756
                    },
                    "regulatory_source": "ENSG00000100811",
                    "regulatory_target": "ENSG00000161082"
                },
                "ENSG00000167654_ENSG00000100811": {
                    "id": "ENSG00000167654_ENSG00000100811",
                    "type": null,
                    "score": null,
                    "reversable": false,
                    "correlations": {
                        "group1": 0.2619248847714736
                    },
                    "regulatory_source": "ENSG00000100811",
                    "regulatory_target": "ENSG00000167654"
                },
                "ENSG00000104833_ENSG00000100811": {
                    "id": "ENSG00000104833_ENSG00000100811",
                    "type": null,
                    "score": null,
                    "reversable": false,
                    "correlations": {
                        "group1": 0.37058752978858794
                    },
                    "regulatory_source": "ENSG00000100811",
                    "regulatory_target": "ENSG00000104833"
                },
                "ENSG00000196361_ENSG00000100811": {
                    "id": "ENSG00000196361_ENSG00000100811",
                    "type": null,
                    "score": null,
                    "reversable": false,
                    "correlations": {
                        "group1": 0.4330432862854503
                    },
                    "regulatory_source": "ENSG00000100811",
                    "regulatory_target": "ENSG00000196361"
                },
                "ENSG00000174521_ENSG00000100811": {
                    "id": "ENSG00000174521_ENSG00000100811",
                    "type": null,
                    "score": null,
                    "reversable": false,
                    "correlations": {
                        "group1": 0.3044316691857149
                    },
                    "regulatory_source": "ENSG00000100811",
                    "regulatory_target": "ENSG00000174521"
                },
                "ENSG00000105409_ENSG00000100811": {
                    "id": "ENSG00000105409_ENSG00000100811",
                    "type": null,
                    "score": null,
                    "reversable": false,
                    "correlations": {
                        "group1": 0.33421628606534715
                    },
                    "regulatory_source": "ENSG00000100811",
                    "regulatory_target": "ENSG00000105409"
                },
                "ENSG00000104870_ENSG00000100811": {
                    "id": "ENSG00000104870_ENSG00000100811",
                    "type": null,
                    "score": null,
                    "reversable": false,
                    "correlations": {
                        "group1": 0.2540898277560755
                    },
                    "regulatory_source": "ENSG00000100811",
                    "regulatory_target": "ENSG00000104870"
                },
                "ENSG00000130540_ENSG00000100811": {
                    "id": "ENSG00000130540_ENSG00000100811",
                    "type": null,
                    "score": null,
                    "reversable": false,
                    "correlations": {
                        "group1": 0.2765127325591628
                    },
                    "regulatory_source": "ENSG00000100811",
                    "regulatory_target": "ENSG00000130540"
                },
                "ENSG00000188290_ENSG00000134138": {
                    "id": "ENSG00000188290_ENSG00000134138",
                    "type": null,
                    "score": null,
                    "reversable": false,
                    "correlations": {
                        "group1": 0.26918294497340234
                    },
                    "regulatory_source": "ENSG00000134138",
                    "regulatory_target": "ENSG00000188290"
                },
                "ENSG00000162490_ENSG00000134138": {
                    "id": "ENSG00000162490_ENSG00000134138",
                    "type": null,
                    "score": null,
                    "reversable": false,
                    "correlations": {
                        "group1": 0.4799414527349338
                    },
                    "regulatory_source": "ENSG00000134138",
                    "regulatory_target": "ENSG00000162490"
                },
                "ENSG00000175130_ENSG00000134138": {
                    "id": "ENSG00000175130_ENSG00000134138",
                    "type": null,
                    "score": null,
                    "reversable": false,
                    "correlations": {
                        "group1": 0.6126823264737501
                    },
                    "regulatory_source": "ENSG00000134138",
                    "regulatory_target": "ENSG00000175130"
                },
                "ENSG00000163399_ENSG00000134138": {
                    "id": "ENSG00000163399_ENSG00000134138",
                    "type": null,
                    "score": null,
                    "reversable": false,
                    "correlations": {
                        "group1": 0.2045913131189766
                    },
                    "regulatory_source": "ENSG00000134138",
                    "regulatory_target": "ENSG00000163399"
                },
                "ENSG00000143543_ENSG00000134138": {
                    "id": "ENSG00000143543_ENSG00000134138",
                    "type": null,
                    "score": null,
                    "reversable": false,
                    "correlations": {
                        "group1": 0.3090495180885856
                    },
                    "regulatory_source": "ENSG00000134138",
                    "regulatory_target": "ENSG00000143543"
                },
                "ENSG00000134138_ENSG00000068697": {
                    "id": "ENSG00000134138_ENSG00000068697",
                    "type": null,
                    "score": null,
                    "reversable": false,
                    "correlations": {
                        "group1": 0.2696294117985903
                    },
                    "regulatory_source": "ENSG00000134138",
                    "regulatory_target": "ENSG00000068697"
                },
                "ENSG00000157851_ENSG00000134138": {
                    "id": "ENSG00000157851_ENSG00000134138",
                    "type": null,
                    "score": null,
                    "reversable": false,
                    "correlations": {
                        "group1": 0.5700488038963487
                    },
                    "regulatory_source": "ENSG00000134138",
                    "regulatory_target": "ENSG00000157851"
                },
                "ENSG00000153234_ENSG00000134138": {
                    "id": "ENSG00000153234_ENSG00000134138",
                    "type": null,
                    "score": null,
                    "reversable": false,
                    "correlations": {
                        "group1": -0.2126104682494945
                    },
                    "regulatory_source": "ENSG00000134138",
                    "regulatory_target": "ENSG00000153234"
                },
                "ENSG00000134138_ENSG00000078018": {
                    "id": "ENSG00000134138_ENSG00000078018",
                    "type": null,
                    "score": null,
                    "reversable": false,
                    "correlations": {
                        "group1": 0.5805154063380904
                    },
                    "regulatory_source": "ENSG00000134138",
                    "regulatory_target": "ENSG00000078018"
                },
                "ENSG00000196220_ENSG00000134138": {
                    "id": "ENSG00000196220_ENSG00000134138",
                    "type": null,
                    "score": null,
                    "reversable": false,
                    "correlations": {
                        "group1": 0.4357866344064752
                    },
                    "regulatory_source": "ENSG00000134138",
                    "regulatory_target": "ENSG00000196220"
                },
                "ENSG00000144674_ENSG00000134138": {
                    "id": "ENSG00000144674_ENSG00000134138",
                    "type": null,
                    "score": null,
                    "reversable": false,
                    "correlations": {
                        "group1": 0.22623783954467414
                    },
                    "regulatory_source": "ENSG00000134138",
                    "regulatory_target": "ENSG00000144674"
                },
                "ENSG00000134138_ENSG00000120742": {
                    "id": "ENSG00000134138_ENSG00000120742",
                    "type": null,
                    "score": null,
                    "reversable": false,
                    "correlations": {
                        "group1": 0.29243727260597074
                    },
                    "regulatory_source": "ENSG00000134138",
                    "regulatory_target": "ENSG00000120742"
                },
                "ENSG00000205981_ENSG00000134138": {
                    "id": "ENSG00000205981_ENSG00000134138",
                    "type": null,
                    "score": null,
                    "reversable": false,
                    "correlations": {
                        "group1": 0.27278019986919433
                    },
                    "regulatory_source": "ENSG00000134138",
                    "regulatory_target": "ENSG00000205981"
                },
                "ENSG00000145675_ENSG00000134138": {
                    "id": "ENSG00000145675_ENSG00000134138",
                    "type": null,
                    "score": null,
                    "reversable": false,
                    "correlations": {
                        "group1": 0.33377528578586757
                    },
                    "regulatory_source": "ENSG00000134138",
                    "regulatory_target": "ENSG00000145675"
                },
                "ENSG00000134138_ENSG00000131711": {
                    "id": "ENSG00000134138_ENSG00000131711",
                    "type": null,
                    "score": null,
                    "reversable": false,
                    "correlations": {
                        "group1": 0.6731265358929445
                    },
                    "regulatory_source": "ENSG00000134138",
                    "regulatory_target": "ENSG00000131711"
                },
                "ENSG00000137267_ENSG00000134138": {
                    "id": "ENSG00000137267_ENSG00000134138",
                    "type": null,
                    "score": null,
                    "reversable": false,
                    "correlations": {
                        "group1": 0.5545078046558743
                    },
                    "regulatory_source": "ENSG00000134138",
                    "regulatory_target": "ENSG00000137267"
                },
                "ENSG00000137285_ENSG00000134138": {
                    "id": "ENSG00000137285_ENSG00000134138",
                    "type": null,
                    "score": null,
                    "reversable": false,
                    "correlations": {
                        "group1": 0.5298435274302249
                    },
                    "regulatory_source": "ENSG00000134138",
                    "regulatory_target": "ENSG00000137285"
                },
                "ENSG00000196230_ENSG00000134138": {
                    "id": "ENSG00000196230_ENSG00000134138",
                    "type": null,
                    "score": null,
                    "reversable": false,
                    "correlations": {
                        "group1": 0.533427928374658
                    },
                    "regulatory_source": "ENSG00000134138",
                    "regulatory_target": "ENSG00000196230"
                },
                "ENSG00000134138_ENSG00000112514": {
                    "id": "ENSG00000134138_ENSG00000112514",
                    "type": null,
                    "score": null,
                    "reversable": false,
                    "correlations": {
                        "group1": 0.25712257619858137
                    },
                    "regulatory_source": "ENSG00000134138",
                    "regulatory_target": "ENSG00000112514"
                },
                "ENSG00000184486_ENSG00000134138": {
                    "id": "ENSG00000184486_ENSG00000134138",
                    "type": null,
                    "score": null,
                    "reversable": false,
                    "correlations": {
                        "group1": 0.6328154666521726
                    },
                    "regulatory_source": "ENSG00000134138",
                    "regulatory_target": "ENSG00000184486"
                },
                "ENSG00000134138_ENSG00000112290": {
                    "id": "ENSG00000134138_ENSG00000112290",
                    "type": null,
                    "score": null,
                    "reversable": false,
                    "correlations": {
                        "group1": 0.4044291301024389
                    },
                    "regulatory_source": "ENSG00000134138",
                    "regulatory_target": "ENSG00000112290"
                },
                "ENSG00000134138_ENSG00000106537": {
                    "id": "ENSG00000134138_ENSG00000106537",
                    "type": null,
                    "score": null,
                    "reversable": false,
                    "correlations": {
                        "group1": 0.3914730867346483
                    },
                    "regulatory_source": "ENSG00000134138",
                    "regulatory_target": "ENSG00000106537"
                },
                "ENSG00000134138_ENSG00000005249": {
                    "id": "ENSG00000134138_ENSG00000005249",
                    "type": null,
                    "score": null,
                    "reversable": false,
                    "correlations": {
                        "group1": 0.46974281653969685
                    },
                    "regulatory_source": "ENSG00000134138",
                    "regulatory_target": "ENSG00000005249"
                },
                "ENSG00000134138_ENSG00000123131": {
                    "id": "ENSG00000134138_ENSG00000123131",
                    "type": null,
                    "score": null,
                    "reversable": false,
                    "correlations": {
                        "group1": 0.252920150292119
                    },
                    "regulatory_source": "ENSG00000134138",
                    "regulatory_target": "ENSG00000123131"
                },
                "ENSG00000180879_ENSG00000134138": {
                    "id": "ENSG00000180879_ENSG00000134138",
                    "type": null,
                    "score": null,
                    "reversable": false,
                    "correlations": {
                        "group1": 0.2931523435632554
                    },
                    "regulatory_source": "ENSG00000134138",
                    "regulatory_target": "ENSG00000180879"
                },
                "ENSG00000134138_ENSG00000131773": {
                    "id": "ENSG00000134138_ENSG00000131773",
                    "type": null,
                    "score": null,
                    "reversable": false,
                    "correlations": {
                        "group1": 0.31581326623182643
                    },
                    "regulatory_source": "ENSG00000134138",
                    "regulatory_target": "ENSG00000131773"
                },
                "ENSG00000134138_ENSG00000133318": {
                    "id": "ENSG00000134138_ENSG00000133318",
                    "type": null,
                    "score": null,
                    "reversable": false,
                    "correlations": {
                        "group1": 0.5942867629147334
                    },
                    "regulatory_source": "ENSG00000134138",
                    "regulatory_target": "ENSG00000133318"
                },
                "ENSG00000251562_ENSG00000134138": {
                    "id": "ENSG00000251562_ENSG00000134138",
                    "type": null,
                    "score": null,
                    "reversable": false,
                    "correlations": {
                        "group1": 0.46578788668698257
                    },
                    "regulatory_source": "ENSG00000134138",
                    "regulatory_target": "ENSG00000251562"
                },
                "ENSG00000174851_ENSG00000134138": {
                    "id": "ENSG00000174851_ENSG00000134138",
                    "type": null,
                    "score": null,
                    "reversable": false,
                    "correlations": {
                        "group1": 0.20137352644855705
                    },
                    "regulatory_source": "ENSG00000134138",
                    "regulatory_target": "ENSG00000174851"
                },
                "ENSG00000166250_ENSG00000134138": {
                    "id": "ENSG00000166250_ENSG00000134138",
                    "type": null,
                    "score": null,
                    "reversable": false,
                    "correlations": {
                        "group1": 0.577626419913892
                    },
                    "regulatory_source": "ENSG00000134138",
                    "regulatory_target": "ENSG00000166250"
                },
                "ENSG00000149557_ENSG00000134138": {
                    "id": "ENSG00000149557_ENSG00000134138",
                    "type": null,
                    "score": null,
                    "reversable": false,
                    "correlations": {
                        "group1": 0.4882073931598479
                    },
                    "regulatory_source": "ENSG00000134138",
                    "regulatory_target": "ENSG00000149557"
                },
                "ENSG00000187134_ENSG00000134138": {
                    "id": "ENSG00000187134_ENSG00000134138",
                    "type": null,
                    "score": null,
                    "reversable": false,
                    "correlations": {
                        "group1": 0.389395005032481
                    },
                    "regulatory_source": "ENSG00000134138",
                    "regulatory_target": "ENSG00000187134"
                },
                "ENSG00000151150_ENSG00000134138": {
                    "id": "ENSG00000151150_ENSG00000134138",
                    "type": null,
                    "score": null,
                    "reversable": false,
                    "correlations": {
                        "group1": 0.6110606052543399
                    },
                    "regulatory_source": "ENSG00000134138",
                    "regulatory_target": "ENSG00000151150"
                },
                "ENSG00000166228_ENSG00000134138": {
                    "id": "ENSG00000166228_ENSG00000134138",
                    "type": null,
                    "score": null,
                    "reversable": false,
                    "correlations": {
                        "group1": 0.297346310503086
                    },
                    "regulatory_source": "ENSG00000134138",
                    "regulatory_target": "ENSG00000166228"
                },
                "ENSG00000151746_ENSG00000134138": {
                    "id": "ENSG00000151746_ENSG00000134138",
                    "type": null,
                    "score": null,
                    "reversable": false,
                    "correlations": {
                        "group1": 0.489307750470593
                    },
                    "regulatory_source": "ENSG00000134138",
                    "regulatory_target": "ENSG00000151746"
                },
                "ENSG00000135404_ENSG00000134138": {
                    "id": "ENSG00000135404_ENSG00000134138",
                    "type": null,
                    "score": null,
                    "reversable": false,
                    "correlations": {
                        "group1": 0.22589530278087483
                    },
                    "regulatory_source": "ENSG00000134138",
                    "regulatory_target": "ENSG00000135404"
                },
                "ENSG00000185664_ENSG00000134138": {
                    "id": "ENSG00000185664_ENSG00000134138",
                    "type": null,
                    "score": null,
                    "reversable": false,
                    "correlations": {
                        "group1": 0.21378875221658564
                    },
                    "regulatory_source": "ENSG00000134138",
                    "regulatory_target": "ENSG00000185664"
                },
                "ENSG00000135506_ENSG00000134138": {
                    "id": "ENSG00000135506_ENSG00000134138",
                    "type": null,
                    "score": null,
                    "reversable": false,
                    "correlations": {
                        "group1": 0.3230306028596467
                    },
                    "regulatory_source": "ENSG00000134138",
                    "regulatory_target": "ENSG00000135506"
                },
                "ENSG00000134138_ENSG00000102804": {
                    "id": "ENSG00000134138_ENSG00000102804",
                    "type": null,
                    "score": null,
                    "reversable": false,
                    "correlations": {
                        "group1": 0.21310673115090933
                    },
                    "regulatory_source": "ENSG00000134138",
                    "regulatory_target": "ENSG00000102804"
                },
                "ENSG00000185115_ENSG00000134138": {
                    "id": "ENSG00000185115_ENSG00000134138",
                    "type": null,
                    "score": null,
                    "reversable": false,
                    "correlations": {
                        "group1": 0.2076745679715477
                    },
                    "regulatory_source": "ENSG00000134138",
                    "regulatory_target": "ENSG00000185115"
                },
                "ENSG00000255302_ENSG00000134138": {
                    "id": "ENSG00000255302_ENSG00000134138",
                    "type": null,
                    "score": null,
                    "reversable": false,
                    "correlations": {
                        "group1": 0.39073687536480206
                    },
                    "regulatory_source": "ENSG00000134138",
                    "regulatory_target": "ENSG00000255302"
                },
                "ENSG00000189159_ENSG00000134138": {
                    "id": "ENSG00000189159_ENSG00000134138",
                    "type": null,
                    "score": null,
                    "reversable": false,
                    "correlations": {
                        "group1": 0.5923754033988771
                    },
                    "regulatory_source": "ENSG00000134138",
                    "regulatory_target": "ENSG00000189159"
                },
                "ENSG00000134138_ENSG00000132475": {
                    "id": "ENSG00000134138_ENSG00000132475",
                    "type": null,
                    "score": null,
                    "reversable": false,
                    "correlations": {
                        "group1": 0.24451174057045455
                    },
                    "regulatory_source": "ENSG00000134138",
                    "regulatory_target": "ENSG00000132475"
                },
                "ENSG00000134138_ENSG00000119547": {
                    "id": "ENSG00000134138_ENSG00000119547",
                    "type": null,
                    "score": null,
                    "reversable": false,
                    "correlations": {
                        "group1": 0.3886028669724059
                    },
                    "regulatory_source": "ENSG00000134138",
                    "regulatory_target": "ENSG00000119547"
                },
                "ENSG00000134138_ENSG00000124155": {
                    "id": "ENSG00000134138_ENSG00000124155",
                    "type": null,
                    "score": null,
                    "reversable": false,
                    "correlations": {
                        "group1": 0.346302391794972
                    },
                    "regulatory_source": "ENSG00000134138",
                    "regulatory_target": "ENSG00000124155"
                },
                "ENSG00000172270_ENSG00000134138": {
                    "id": "ENSG00000172270_ENSG00000134138",
                    "type": null,
                    "score": null,
                    "reversable": false,
                    "correlations": {
                        "group1": 0.21600305205990078
                    },
                    "regulatory_source": "ENSG00000134138",
                    "regulatory_target": "ENSG00000172270"
                },
                "ENSG00000134138_ENSG00000130511": {
                    "id": "ENSG00000134138_ENSG00000130511",
                    "type": null,
                    "score": null,
                    "reversable": false,
                    "correlations": {
                        "group1": 0.35184881979689203
                    },
                    "regulatory_source": "ENSG00000134138",
                    "regulatory_target": "ENSG00000130511"
                },
                "ENSG00000134138_ENSG00000131037": {
                    "id": "ENSG00000134138_ENSG00000131037",
                    "type": null,
                    "score": null,
                    "reversable": false,
                    "correlations": {
                        "group1": 0.2723773444314071
                    },
                    "regulatory_source": "ENSG00000134138",
                    "regulatory_target": "ENSG00000131037"
                },
                "ENSG00000140307_ENSG00000034510": {
                    "id": "ENSG00000140307_ENSG00000034510",
                    "type": null,
                    "score": null,
                    "reversable": false,
                    "correlations": {
                        "group1": 0.7571855687830008
                    },
                    "regulatory_source": "ENSG00000140307",
                    "regulatory_target": "ENSG00000034510"
                },
                "ENSG00000144635_ENSG00000140307": {
                    "id": "ENSG00000144635_ENSG00000140307",
                    "type": null,
                    "score": null,
                    "reversable": false,
                    "correlations": {
                        "group1": 0.6548217381715841
                    },
                    "regulatory_source": "ENSG00000140307",
                    "regulatory_target": "ENSG00000144635"
                },
                "ENSG00000140307_ENSG00000137267": {
                    "id": "ENSG00000140307_ENSG00000137267",
                    "type": null,
                    "score": null,
                    "reversable": false,
                    "correlations": {
                        "group1": 0.6876611214747252
                    },
                    "regulatory_source": "ENSG00000140307",
                    "regulatory_target": "ENSG00000137267"
                },
                "ENSG00000140307_ENSG00000075618": {
                    "id": "ENSG00000140307_ENSG00000075618",
                    "type": null,
                    "score": null,
                    "reversable": false,
                    "correlations": {
                        "group1": 0.5722109396313145
                    },
                    "regulatory_source": "ENSG00000140307",
                    "regulatory_target": "ENSG00000075618"
                },
                "ENSG00000140307_ENSG00000123416": {
                    "id": "ENSG00000140307_ENSG00000123416",
                    "type": null,
                    "score": null,
                    "reversable": false,
                    "correlations": {
                        "group1": 0.6818544846424308
                    },
                    "regulatory_source": "ENSG00000140307",
                    "regulatory_target": "ENSG00000123416"
                },
                "ENSG00000189159_ENSG00000140307": {
                    "id": "ENSG00000189159_ENSG00000140307",
                    "type": null,
                    "score": null,
                    "reversable": false,
                    "correlations": {
                        "group1": 0.7240573440199393
                    },
                    "regulatory_source": "ENSG00000140307",
                    "regulatory_target": "ENSG00000189159"
                },
                "ENSG00000185551_ENSG00000179915": {
                    "id": "ENSG00000185551_ENSG00000179915",
                    "type": null,
                    "score": null,
                    "reversable": false,
                    "correlations": {
                        "group1": 0.32179364116786996
                    },
                    "regulatory_source": "ENSG00000185551",
                    "regulatory_target": "ENSG00000179915"
                },
                "ENSG00000185551_ENSG00000145247": {
                    "id": "ENSG00000185551_ENSG00000145247",
                    "type": null,
                    "score": null,
                    "reversable": false,
                    "correlations": {
                        "group1": 0.25717167725811413
                    },
                    "regulatory_source": "ENSG00000185551",
                    "regulatory_target": "ENSG00000145247"
                },
                "ENSG00000185551_ENSG00000127990": {
                    "id": "ENSG00000185551_ENSG00000127990",
                    "type": null,
                    "score": null,
                    "reversable": false,
                    "correlations": {
                        "group1": 0.22970733947280195
                    },
                    "regulatory_source": "ENSG00000185551",
                    "regulatory_target": "ENSG00000127990"
                },
                "ENSG00000242265_ENSG00000185551": {
                    "id": "ENSG00000242265_ENSG00000185551",
                    "type": null,
                    "score": null,
                    "reversable": false,
                    "correlations": {
                        "group1": 0.22613028228968876
                    },
                    "regulatory_source": "ENSG00000185551",
                    "regulatory_target": "ENSG00000242265"
                },
                "ENSG00000185551_ENSG00000102109": {
                    "id": "ENSG00000185551_ENSG00000102109",
                    "type": null,
                    "score": null,
                    "reversable": false,
                    "correlations": {
                        "group1": 0.21816286011223354
                    },
                    "regulatory_source": "ENSG00000185551",
                    "regulatory_target": "ENSG00000102109"
                },
                "ENSG00000251562_ENSG00000185551": {
                    "id": "ENSG00000251562_ENSG00000185551",
                    "type": null,
                    "score": null,
                    "reversable": false,
                    "correlations": {
                        "group1": 0.381919483300245
                    },
                    "regulatory_source": "ENSG00000185551",
                    "regulatory_target": "ENSG00000251562"
                },
                "ENSG00000185551_ENSG00000104112": {
                    "id": "ENSG00000185551_ENSG00000104112",
                    "type": null,
                    "score": null,
                    "reversable": false,
                    "correlations": {
                        "group1": 0.49989307061131316
                    },
                    "regulatory_source": "ENSG00000185551",
                    "regulatory_target": "ENSG00000104112"
                },
                "ENSG00000185551_ENSG00000174938": {
                    "id": "ENSG00000185551_ENSG00000174938",
                    "type": null,
                    "score": null,
                    "reversable": false,
                    "correlations": {
                        "group1": 0.3634384437715816
                    },
                    "regulatory_source": "ENSG00000185551",
                    "regulatory_target": "ENSG00000174938"
                },
                "ENSG00000185551_ENSG00000118680": {
                    "id": "ENSG00000185551_ENSG00000118680",
                    "type": null,
                    "score": null,
                    "reversable": false,
                    "correlations": {
                        "group1": 0.22247955970373284
                    },
                    "regulatory_source": "ENSG00000185551",
                    "regulatory_target": "ENSG00000118680"
                },
                "ENSG00000185551_ENSG00000119547": {
                    "id": "ENSG00000185551_ENSG00000119547",
                    "type": null,
                    "score": null,
                    "reversable": false,
                    "correlations": {
                        "group1": 0.30060460056507377
                    },
                    "regulatory_source": "ENSG00000185551",
                    "regulatory_target": "ENSG00000119547"
                },
                "ENSG00000185551_ENSG00000104964": {
                    "id": "ENSG00000185551_ENSG00000104964",
                    "type": null,
                    "score": null,
                    "reversable": false,
                    "correlations": {
                        "group1": 0.24946122406095375
                    },
                    "regulatory_source": "ENSG00000185551",
                    "regulatory_target": "ENSG00000104964"
                },
                "ENSG00000185551_ENSG00000167642": {
                    "id": "ENSG00000185551_ENSG00000167642",
                    "type": null,
                    "score": null,
                    "reversable": false,
                    "correlations": {
                        "group1": 0.2563517543791345
                    },
                    "regulatory_source": "ENSG00000185551",
                    "regulatory_target": "ENSG00000167642"
                },
                "ENSG00000103495_ENSG00000097021": {
                    "id": "ENSG00000103495_ENSG00000097021",
                    "type": null,
                    "score": null,
                    "reversable": false,
                    "correlations": {
                        "group1": 0.5131906064354702
                    },
                    "regulatory_source": "ENSG00000103495",
                    "regulatory_target": "ENSG00000097021"
                },
                "ENSG00000162490_ENSG00000103495": {
                    "id": "ENSG00000162490_ENSG00000103495",
                    "type": null,
                    "score": null,
                    "reversable": false,
                    "correlations": {
                        "group1": 0.24942779885878907
                    },
                    "regulatory_source": "ENSG00000103495",
                    "regulatory_target": "ENSG00000162490"
                },
                "ENSG00000162545_ENSG00000103495": {
                    "id": "ENSG00000162545_ENSG00000103495",
                    "type": null,
                    "score": null,
                    "reversable": false,
                    "correlations": {
                        "group1": 0.4936119667400647
                    },
                    "regulatory_source": "ENSG00000103495",
                    "regulatory_target": "ENSG00000162545"
                },
                "ENSG00000103495_ENSG00000070831": {
                    "id": "ENSG00000103495_ENSG00000070831",
                    "type": null,
                    "score": null,
                    "reversable": false,
                    "correlations": {
                        "group1": 0.4798886119993622
                    },
                    "regulatory_source": "ENSG00000103495",
                    "regulatory_target": "ENSG00000070831"
                },
                "ENSG00000117632_ENSG00000103495": {
                    "id": "ENSG00000117632_ENSG00000103495",
                    "type": null,
                    "score": null,
                    "reversable": false,
                    "correlations": {
                        "group1": 0.5488101542641207
                    },
                    "regulatory_source": "ENSG00000103495",
                    "regulatory_target": "ENSG00000117632"
                },
                "ENSG00000103495_ENSG00000084628": {
                    "id": "ENSG00000103495_ENSG00000084628",
                    "type": null,
                    "score": null,
                    "reversable": false,
                    "correlations": {
                        "group1": 0.3125321740131447
                    },
                    "regulatory_source": "ENSG00000103495",
                    "regulatory_target": "ENSG00000084628"
                },
                "ENSG00000175130_ENSG00000103495": {
                    "id": "ENSG00000175130_ENSG00000103495",
                    "type": null,
                    "score": null,
                    "reversable": false,
                    "correlations": {
                        "group1": 0.5740755208583211
                    },
                    "regulatory_source": "ENSG00000103495",
                    "regulatory_target": "ENSG00000175130"
                },
                "ENSG00000131236_ENSG00000103495": {
                    "id": "ENSG00000131236_ENSG00000103495",
                    "type": null,
                    "score": null,
                    "reversable": false,
                    "correlations": {
                        "group1": 0.523020048562017
                    },
                    "regulatory_source": "ENSG00000103495",
                    "regulatory_target": "ENSG00000131236"
                },
                "ENSG00000117410_ENSG00000103495": {
                    "id": "ENSG00000117410_ENSG00000103495",
                    "type": null,
                    "score": null,
                    "reversable": false,
                    "correlations": {
                        "group1": 0.5465883637614015
                    },
                    "regulatory_source": "ENSG00000103495",
                    "regulatory_target": "ENSG00000117410"
                },
                "ENSG00000162368_ENSG00000103495": {
                    "id": "ENSG00000162368_ENSG00000103495",
                    "type": null,
                    "score": null,
                    "reversable": false,
                    "correlations": {
                        "group1": 0.44873897906114013
                    },
                    "regulatory_source": "ENSG00000103495",
                    "regulatory_target": "ENSG00000162368"
                },
                "ENSG00000103495_ENSG00000066557": {
                    "id": "ENSG00000103495_ENSG00000066557",
                    "type": null,
                    "score": null,
                    "reversable": false,
                    "correlations": {
                        "group1": 0.32305482389280554
                    },
                    "regulatory_source": "ENSG00000103495",
                    "regulatory_target": "ENSG00000066557"
                },
                "ENSG00000137955_ENSG00000103495": {
                    "id": "ENSG00000137955_ENSG00000103495",
                    "type": null,
                    "score": null,
                    "reversable": false,
                    "correlations": {
                        "group1": 0.3114225988872203
                    },
                    "regulatory_source": "ENSG00000103495",
                    "regulatory_target": "ENSG00000137955"
                },
                "ENSG00000137942_ENSG00000103495": {
                    "id": "ENSG00000137942_ENSG00000103495",
                    "type": null,
                    "score": null,
                    "reversable": false,
                    "correlations": {
                        "group1": 0.3993927205753837
                    },
                    "regulatory_source": "ENSG00000103495",
                    "regulatory_target": "ENSG00000137942"
                },
                "ENSG00000117569_ENSG00000103495": {
                    "id": "ENSG00000117569_ENSG00000103495",
                    "type": null,
                    "score": null,
                    "reversable": false,
                    "correlations": {
                        "group1": 0.28489974667577544
                    },
                    "regulatory_source": "ENSG00000103495",
                    "regulatory_target": "ENSG00000117569"
                },
                "ENSG00000134202_ENSG00000103495": {
                    "id": "ENSG00000134202_ENSG00000103495",
                    "type": null,
                    "score": null,
                    "reversable": false,
                    "correlations": {
                        "group1": 0.4362507026122267
                    },
                    "regulatory_source": "ENSG00000103495",
                    "regulatory_target": "ENSG00000134202"
                },
                "ENSG00000213190_ENSG00000103495": {
                    "id": "ENSG00000213190_ENSG00000103495",
                    "type": null,
                    "score": null,
                    "reversable": false,
                    "correlations": {
                        "group1": 0.5725625062554919
                    },
                    "regulatory_source": "ENSG00000103495",
                    "regulatory_target": "ENSG00000213190"
                },
                "ENSG00000159409_ENSG00000103495": {
                    "id": "ENSG00000159409_ENSG00000103495",
                    "type": null,
                    "score": null,
                    "reversable": false,
                    "correlations": {
                        "group1": 0.35019024926801684
                    },
                    "regulatory_source": "ENSG00000103495",
                    "regulatory_target": "ENSG00000159409"
                },
                "ENSG00000197747_ENSG00000103495": {
                    "id": "ENSG00000197747_ENSG00000103495",
                    "type": null,
                    "score": null,
                    "reversable": false,
                    "correlations": {
                        "group1": 0.49454258546307694
                    },
                    "regulatory_source": "ENSG00000103495",
                    "regulatory_target": "ENSG00000197747"
                },
                "ENSG00000160752_ENSG00000103495": {
                    "id": "ENSG00000160752_ENSG00000103495",
                    "type": null,
                    "score": null,
                    "reversable": false,
                    "correlations": {
                        "group1": 0.4700456687412675
                    },
                    "regulatory_source": "ENSG00000103495",
                    "regulatory_target": "ENSG00000160752"
                },
                "ENSG00000160753_ENSG00000103495": {
                    "id": "ENSG00000160753_ENSG00000103495",
                    "type": null,
                    "score": null,
                    "reversable": false,
                    "correlations": {
                        "group1": 0.38840721362537506
                    },
                    "regulatory_source": "ENSG00000103495",
                    "regulatory_target": "ENSG00000160753"
                },
                "ENSG00000143198_ENSG00000103495": {
                    "id": "ENSG00000143198_ENSG00000103495",
                    "type": null,
                    "score": null,
                    "reversable": false,
                    "correlations": {
                        "group1": 0.5569141104841732
                    },
                    "regulatory_source": "ENSG00000103495",
                    "regulatory_target": "ENSG00000143198"
                },
                "ENSG00000103495_ENSG00000075945": {
                    "id": "ENSG00000103495_ENSG00000075945",
                    "type": null,
                    "score": null,
                    "reversable": false,
                    "correlations": {
                        "group1": 0.5288258039226886
                    },
                    "regulatory_source": "ENSG00000103495",
                    "regulatory_target": "ENSG00000075945"
                },
                "ENSG00000162704_ENSG00000103495": {
                    "id": "ENSG00000162704_ENSG00000103495",
                    "type": null,
                    "score": null,
                    "reversable": false,
                    "correlations": {
                        "group1": 0.6277175275498974
                    },
                    "regulatory_source": "ENSG00000103495",
                    "regulatory_target": "ENSG00000162704"
                },
                "ENSG00000143862_ENSG00000103495": {
                    "id": "ENSG00000143862_ENSG00000103495",
                    "type": null,
                    "score": null,
                    "reversable": false,
                    "correlations": {
                        "group1": 0.46459989604520086
                    },
                    "regulatory_source": "ENSG00000103495",
                    "regulatory_target": "ENSG00000143862"
                },
                "ENSG00000168159_ENSG00000103495": {
                    "id": "ENSG00000168159_ENSG00000103495",
                    "type": null,
                    "score": null,
                    "reversable": false,
                    "correlations": {
                        "group1": 0.403109780121911
                    },
                    "regulatory_source": "ENSG00000103495",
                    "regulatory_target": "ENSG00000168159"
                },
                "ENSG00000168118_ENSG00000103495": {
                    "id": "ENSG00000168118_ENSG00000103495",
                    "type": null,
                    "score": null,
                    "reversable": false,
                    "correlations": {
                        "group1": 0.5431022798541572
                    },
                    "regulatory_source": "ENSG00000103495",
                    "regulatory_target": "ENSG00000168118"
                },
                "ENSG00000143702_ENSG00000103495": {
                    "id": "ENSG00000143702_ENSG00000103495",
                    "type": null,
                    "score": null,
                    "reversable": false,
                    "correlations": {
                        "group1": 0.3703471661975359
                    },
                    "regulatory_source": "ENSG00000103495",
                    "regulatory_target": "ENSG00000143702"
                },
                "ENSG00000134313_ENSG00000103495": {
                    "id": "ENSG00000134313_ENSG00000103495",
                    "type": null,
                    "score": null,
                    "reversable": false,
                    "correlations": {
                        "group1": 0.4293340755804172
                    },
                    "regulatory_source": "ENSG00000103495",
                    "regulatory_target": "ENSG00000134313"
                },
                "ENSG00000115756_ENSG00000103495": {
                    "id": "ENSG00000115756_ENSG00000103495",
                    "type": null,
                    "score": null,
                    "reversable": false,
                    "correlations": {
                        "group1": 0.3617964386451799
                    },
                    "regulatory_source": "ENSG00000103495",
                    "regulatory_target": "ENSG00000115756"
                },
                "ENSG00000119782_ENSG00000103495": {
                    "id": "ENSG00000119782_ENSG00000103495",
                    "type": null,
                    "score": null,
                    "reversable": false,
                    "correlations": {
                        "group1": 0.37742003477971
                    },
                    "regulatory_source": "ENSG00000103495",
                    "regulatory_target": "ENSG00000119782"
                },
                "ENSG00000103495_ENSG00000084731": {
                    "id": "ENSG00000103495_ENSG00000084731",
                    "type": null,
                    "score": null,
                    "reversable": false,
                    "correlations": {
                        "group1": 0.2702675232141099
                    },
                    "regulatory_source": "ENSG00000103495",
                    "regulatory_target": "ENSG00000084731"
                },
                "ENSG00000103495_ENSG00000084733": {
                    "id": "ENSG00000103495_ENSG00000084733",
                    "type": null,
                    "score": null,
                    "reversable": false,
                    "correlations": {
                        "group1": 0.4754288557442477
                    },
                    "regulatory_source": "ENSG00000103495",
                    "regulatory_target": "ENSG00000084733"
                },
                "ENSG00000157851_ENSG00000103495": {
                    "id": "ENSG00000157851_ENSG00000103495",
                    "type": null,
                    "score": null,
                    "reversable": false,
                    "correlations": {
                        "group1": 0.31435467967130226
                    },
                    "regulatory_source": "ENSG00000103495",
                    "regulatory_target": "ENSG00000157851"
                },
                "ENSG00000115944_ENSG00000103495": {
                    "id": "ENSG00000115944_ENSG00000103495",
                    "type": null,
                    "score": null,
                    "reversable": false,
                    "correlations": {
                        "group1": 0.5533460639815507
                    },
                    "regulatory_source": "ENSG00000103495",
                    "regulatory_target": "ENSG00000115944"
                },
                "ENSG00000115310_ENSG00000103495": {
                    "id": "ENSG00000115310_ENSG00000103495",
                    "type": null,
                    "score": null,
                    "reversable": false,
                    "correlations": {
                        "group1": 0.5818146207839697
                    },
                    "regulatory_source": "ENSG00000103495",
                    "regulatory_target": "ENSG00000115310"
                },
                "ENSG00000119865_ENSG00000103495": {
                    "id": "ENSG00000119865_ENSG00000103495",
                    "type": null,
                    "score": null,
                    "reversable": false,
                    "correlations": {
                        "group1": 0.3739933579010456
                    },
                    "regulatory_source": "ENSG00000103495",
                    "regulatory_target": "ENSG00000119865"
                },
                "ENSG00000103495_ENSG00000034510": {
                    "id": "ENSG00000103495_ENSG00000034510",
                    "type": null,
                    "score": null,
                    "reversable": false,
                    "correlations": {
                        "group1": 0.6567156818081678
                    },
                    "regulatory_source": "ENSG00000103495",
                    "regulatory_target": "ENSG00000034510"
                },
                "ENSG00000103495_ENSG00000068615": {
                    "id": "ENSG00000103495_ENSG00000068615",
                    "type": null,
                    "score": null,
                    "reversable": false,
                    "correlations": {
                        "group1": 0.47858956762742927
                    },
                    "regulatory_source": "ENSG00000103495",
                    "regulatory_target": "ENSG00000068615"
                },
                "ENSG00000144218_ENSG00000103495": {
                    "id": "ENSG00000144218_ENSG00000103495",
                    "type": null,
                    "score": null,
                    "reversable": false,
                    "correlations": {
                        "group1": 0.5136801411994367
                    },
                    "regulatory_source": "ENSG00000103495",
                    "regulatory_target": "ENSG00000144218"
                },
                "ENSG00000115665_ENSG00000103495": {
                    "id": "ENSG00000115665_ENSG00000103495",
                    "type": null,
                    "score": null,
                    "reversable": false,
                    "correlations": {
                        "group1": 0.29307963015900435
                    },
                    "regulatory_source": "ENSG00000103495",
                    "regulatory_target": "ENSG00000115665"
                },
                "ENSG00000136717_ENSG00000103495": {
                    "id": "ENSG00000136717_ENSG00000103495",
                    "type": null,
                    "score": null,
                    "reversable": false,
                    "correlations": {
                        "group1": 0.28928529315178103
                    },
                    "regulatory_source": "ENSG00000103495",
                    "regulatory_target": "ENSG00000136717"
                },
                "ENSG00000168280_ENSG00000103495": {
                    "id": "ENSG00000168280_ENSG00000103495",
                    "type": null,
                    "score": null,
                    "reversable": false,
                    "correlations": {
                        "group1": 0.39977954814185546
                    },
                    "regulatory_source": "ENSG00000103495",
                    "regulatory_target": "ENSG00000168280"
                },
                "ENSG00000103495_ENSG00000077380": {
                    "id": "ENSG00000103495_ENSG00000077380",
                    "type": null,
                    "score": null,
                    "reversable": false,
                    "correlations": {
                        "group1": 0.49264890474530537
                    },
                    "regulatory_source": "ENSG00000103495",
                    "regulatory_target": "ENSG00000077380"
                },
                "ENSG00000128654_ENSG00000103495": {
                    "id": "ENSG00000128654_ENSG00000103495",
                    "type": null,
                    "score": null,
                    "reversable": false,
                    "correlations": {
                        "group1": 0.554558172740711
                    },
                    "regulatory_source": "ENSG00000103495",
                    "regulatory_target": "ENSG00000128654"
                },
                "ENSG00000187231_ENSG00000103495": {
                    "id": "ENSG00000187231_ENSG00000103495",
                    "type": null,
                    "score": null,
                    "reversable": false,
                    "correlations": {
                        "group1": 0.44616264858054777
                    },
                    "regulatory_source": "ENSG00000103495",
                    "regulatory_target": "ENSG00000187231"
                },
                "ENSG00000144369_ENSG00000103495": {
                    "id": "ENSG00000144369_ENSG00000103495",
                    "type": null,
                    "score": null,
                    "reversable": false,
                    "correlations": {
                        "group1": 0.4010504161800515
                    },
                    "regulatory_source": "ENSG00000103495",
                    "regulatory_target": "ENSG00000144369"
                },
                "ENSG00000144339_ENSG00000103495": {
                    "id": "ENSG00000144339_ENSG00000103495",
                    "type": null,
                    "score": null,
                    "reversable": false,
                    "correlations": {
                        "group1": 0.21680346668178938
                    },
                    "regulatory_source": "ENSG00000103495",
                    "regulatory_target": "ENSG00000144339"
                },
                "ENSG00000115540_ENSG00000103495": {
                    "id": "ENSG00000115540_ENSG00000103495",
                    "type": null,
                    "score": null,
                    "reversable": false,
                    "correlations": {
                        "group1": 0.46649805674666345
                    },
                    "regulatory_source": "ENSG00000103495",
                    "regulatory_target": "ENSG00000115540"
                },
                "ENSG00000138413_ENSG00000103495": {
                    "id": "ENSG00000138413_ENSG00000103495",
                    "type": null,
                    "score": null,
                    "reversable": false,
                    "correlations": {
                        "group1": 0.5336016271816348
                    },
                    "regulatory_source": "ENSG00000103495",
                    "regulatory_target": "ENSG00000138413"
                },
                "ENSG00000171551_ENSG00000103495": {
                    "id": "ENSG00000171551_ENSG00000103495",
                    "type": null,
                    "score": null,
                    "reversable": false,
                    "correlations": {
                        "group1": 0.44962474587205836
                    },
                    "regulatory_source": "ENSG00000103495",
                    "regulatory_target": "ENSG00000171551"
                },
                "ENSG00000130294_ENSG00000103495": {
                    "id": "ENSG00000130294_ENSG00000103495",
                    "type": null,
                    "score": null,
                    "reversable": false,
                    "correlations": {
                        "group1": 0.40897563919915225
                    },
                    "regulatory_source": "ENSG00000103495",
                    "regulatory_target": "ENSG00000130294"
                },
                "ENSG00000144642_ENSG00000103495": {
                    "id": "ENSG00000144642_ENSG00000103495",
                    "type": null,
                    "score": null,
                    "reversable": false,
                    "correlations": {
                        "group1": 0.3435553019938573
                    },
                    "regulatory_source": "ENSG00000103495",
                    "regulatory_target": "ENSG00000144642"
                },
                "ENSG00000144635_ENSG00000103495": {
                    "id": "ENSG00000144635_ENSG00000103495",
                    "type": null,
                    "score": null,
                    "reversable": false,
                    "correlations": {
                        "group1": 0.5576224651784646
                    },
                    "regulatory_source": "ENSG00000103495",
                    "regulatory_target": "ENSG00000144635"
                },
                "ENSG00000163539_ENSG00000103495": {
                    "id": "ENSG00000163539_ENSG00000103495",
                    "type": null,
                    "score": null,
                    "reversable": false,
                    "correlations": {
                        "group1": 0.260240544116761
                    },
                    "regulatory_source": "ENSG00000103495",
                    "regulatory_target": "ENSG00000163539"
                },
                "ENSG00000114784_ENSG00000103495": {
                    "id": "ENSG00000114784_ENSG00000103495",
                    "type": null,
                    "score": null,
                    "reversable": false,
                    "correlations": {
                        "group1": 0.5838900721070284
                    },
                    "regulatory_source": "ENSG00000103495",
                    "regulatory_target": "ENSG00000114784"
                },
                "ENSG00000103495_ENSG00000047849": {
                    "id": "ENSG00000103495_ENSG00000047849",
                    "type": null,
                    "score": null,
                    "reversable": false,
                    "correlations": {
                        "group1": 0.4157427182343247
                    },
                    "regulatory_source": "ENSG00000103495",
                    "regulatory_target": "ENSG00000047849"
                },
                "ENSG00000103495_ENSG00000090097": {
                    "id": "ENSG00000103495_ENSG00000090097",
                    "type": null,
                    "score": null,
                    "reversable": false,
                    "correlations": {
                        "group1": 0.30446194519085407
                    },
                    "regulatory_source": "ENSG00000103495",
                    "regulatory_target": "ENSG00000090097"
                },
                "ENSG00000163931_ENSG00000103495": {
                    "id": "ENSG00000163931_ENSG00000103495",
                    "type": null,
                    "score": null,
                    "reversable": false,
                    "correlations": {
                        "group1": 0.5380810175994263
                    },
                    "regulatory_source": "ENSG00000103495",
                    "regulatory_target": "ENSG00000163931"
                },
                "ENSG00000103495_ENSG00000080822": {
                    "id": "ENSG00000103495_ENSG00000080822",
                    "type": null,
                    "score": null,
                    "reversable": false,
                    "correlations": {
                        "group1": 0.3357345201843351
                    },
                    "regulatory_source": "ENSG00000103495",
                    "regulatory_target": "ENSG00000080822"
                },
                "ENSG00000172020_ENSG00000103495": {
                    "id": "ENSG00000172020_ENSG00000103495",
                    "type": null,
                    "score": null,
                    "reversable": false,
                    "correlations": {
                        "group1": 0.5175490379598805
                    },
                    "regulatory_source": "ENSG00000103495",
                    "regulatory_target": "ENSG00000172020"
                },
                "ENSG00000114631_ENSG00000103495": {
                    "id": "ENSG00000114631_ENSG00000103495",
                    "type": null,
                    "score": null,
                    "reversable": false,
                    "correlations": {
                        "group1": 0.5707819050192098
                    },
                    "regulatory_source": "ENSG00000103495",
                    "regulatory_target": "ENSG00000114631"
                },
                "ENSG00000154917_ENSG00000103495": {
                    "id": "ENSG00000154917_ENSG00000103495",
                    "type": null,
                    "score": null,
                    "reversable": false,
                    "correlations": {
                        "group1": 0.38441300423945673
                    },
                    "regulatory_source": "ENSG00000103495",
                    "regulatory_target": "ENSG00000154917"
                },
                "ENSG00000163888_ENSG00000103495": {
                    "id": "ENSG00000163888_ENSG00000103495",
                    "type": null,
                    "score": null,
                    "reversable": false,
                    "correlations": {
                        "group1": 0.33681350951578853
                    },
                    "regulatory_source": "ENSG00000103495",
                    "regulatory_target": "ENSG00000163888"
                },
                "ENSG00000156976_ENSG00000103495": {
                    "id": "ENSG00000156976_ENSG00000103495",
                    "type": null,
                    "score": null,
                    "reversable": false,
                    "correlations": {
                        "group1": 0.549735060020462
                    },
                    "regulatory_source": "ENSG00000103495",
                    "regulatory_target": "ENSG00000156976"
                },
                "ENSG00000157005_ENSG00000103495": {
                    "id": "ENSG00000157005_ENSG00000103495",
                    "type": null,
                    "score": null,
                    "reversable": false,
                    "correlations": {
                        "group1": 0.273841233940889
                    },
                    "regulatory_source": "ENSG00000103495",
                    "regulatory_target": "ENSG00000157005"
                },
                "ENSG00000243449_ENSG00000103495": {
                    "id": "ENSG00000243449_ENSG00000103495",
                    "type": null,
                    "score": null,
                    "reversable": false,
                    "correlations": {
                        "group1": 0.5644708949312801
                    },
                    "regulatory_source": "ENSG00000103495",
                    "regulatory_target": "ENSG00000243449"
                },
                "ENSG00000168824_ENSG00000103495": {
                    "id": "ENSG00000168824_ENSG00000103495",
                    "type": null,
                    "score": null,
                    "reversable": false,
                    "correlations": {
                        "group1": 0.546820553929347
                    },
                    "regulatory_source": "ENSG00000103495",
                    "regulatory_target": "ENSG00000168824"
                },
                "ENSG00000103495_ENSG00000072832": {
                    "id": "ENSG00000103495_ENSG00000072832",
                    "type": null,
                    "score": null,
                    "reversable": false,
                    "correlations": {
                        "group1": 0.4623286004427936
                    },
                    "regulatory_source": "ENSG00000103495",
                    "regulatory_target": "ENSG00000072832"
                },
                "ENSG00000154277_ENSG00000103495": {
                    "id": "ENSG00000154277_ENSG00000103495",
                    "type": null,
                    "score": null,
                    "reversable": false,
                    "correlations": {
                        "group1": 0.4748579870008807
                    },
                    "regulatory_source": "ENSG00000103495",
                    "regulatory_target": "ENSG00000154277"
                },
                "ENSG00000103495_ENSG00000018189": {
                    "id": "ENSG00000103495_ENSG00000018189",
                    "type": null,
                    "score": null,
                    "reversable": false,
                    "correlations": {
                        "group1": 0.4651217584929123
                    },
                    "regulatory_source": "ENSG00000103495",
                    "regulatory_target": "ENSG00000018189"
                },
                "ENSG00000145335_ENSG00000103495": {
                    "id": "ENSG00000145335_ENSG00000103495",
                    "type": null,
                    "score": null,
                    "reversable": false,
                    "correlations": {
                        "group1": 0.5541559407597706
                    },
                    "regulatory_source": "ENSG00000103495",
                    "regulatory_target": "ENSG00000145335"
                },
                "ENSG00000138698_ENSG00000103495": {
                    "id": "ENSG00000138698_ENSG00000103495",
                    "type": null,
                    "score": null,
                    "reversable": false,
                    "correlations": {
                        "group1": 0.4242741176697269
                    },
                    "regulatory_source": "ENSG00000103495",
                    "regulatory_target": "ENSG00000138698"
                },
                "ENSG00000145362_ENSG00000103495": {
                    "id": "ENSG00000145362_ENSG00000103495",
                    "type": null,
                    "score": null,
                    "reversable": false,
                    "correlations": {
                        "group1": 0.3640773213326985
                    },
                    "regulatory_source": "ENSG00000103495",
                    "regulatory_target": "ENSG00000145362"
                },
                "ENSG00000153130_ENSG00000103495": {
                    "id": "ENSG00000153130_ENSG00000103495",
                    "type": null,
                    "score": null,
                    "reversable": false,
                    "correlations": {
                        "group1": 0.5232299531186653
                    },
                    "regulatory_source": "ENSG00000103495",
                    "regulatory_target": "ENSG00000153130"
                },
                "ENSG00000109654_ENSG00000103495": {
                    "id": "ENSG00000109654_ENSG00000103495",
                    "type": null,
                    "score": null,
                    "reversable": false,
                    "correlations": {
                        "group1": 0.36785082820790654
                    },
                    "regulatory_source": "ENSG00000103495",
                    "regulatory_target": "ENSG00000109654"
                },
                "ENSG00000103495_ENSG00000052802": {
                    "id": "ENSG00000103495_ENSG00000052802",
                    "type": null,
                    "score": null,
                    "reversable": false,
                    "correlations": {
                        "group1": 0.42098159190040496
                    },
                    "regulatory_source": "ENSG00000103495",
                    "regulatory_target": "ENSG00000052802"
                },
                "ENSG00000145545_ENSG00000103495": {
                    "id": "ENSG00000145545_ENSG00000103495",
                    "type": null,
                    "score": null,
                    "reversable": false,
                    "correlations": {
                        "group1": 0.28858029161542526
                    },
                    "regulatory_source": "ENSG00000103495",
                    "regulatory_target": "ENSG00000145545"
                },
                "ENSG00000176788_ENSG00000103495": {
                    "id": "ENSG00000176788_ENSG00000103495",
                    "type": null,
                    "score": null,
                    "reversable": false,
                    "correlations": {
                        "group1": 0.6279118431492198
                    },
                    "regulatory_source": "ENSG00000103495",
                    "regulatory_target": "ENSG00000176788"
                },
                "ENSG00000112972_ENSG00000103495": {
                    "id": "ENSG00000112972_ENSG00000103495",
                    "type": null,
                    "score": null,
                    "reversable": false,
                    "correlations": {
                        "group1": 0.43789394263296005
                    },
                    "regulatory_source": "ENSG00000103495",
                    "regulatory_target": "ENSG00000112972"
                },
                "ENSG00000103495_ENSG00000016082": {
                    "id": "ENSG00000103495_ENSG00000016082",
                    "type": null,
                    "score": null,
                    "reversable": false,
                    "correlations": {
                        "group1": 0.3632836126477489
                    },
                    "regulatory_source": "ENSG00000103495",
                    "regulatory_target": "ENSG00000016082"
                },
                "ENSG00000273841_ENSG00000103495": {
                    "id": "ENSG00000273841_ENSG00000103495",
                    "type": null,
                    "score": null,
                    "reversable": false,
                    "correlations": {
                        "group1": 0.4637672247560243
                    },
                    "regulatory_source": "ENSG00000103495",
                    "regulatory_target": "ENSG00000273841"
                },
                "ENSG00000131711_ENSG00000103495": {
                    "id": "ENSG00000131711_ENSG00000103495",
                    "type": null,
                    "score": null,
                    "reversable": false,
                    "correlations": {
                        "group1": 0.4422750650602197
                    },
                    "regulatory_source": "ENSG00000103495",
                    "regulatory_target": "ENSG00000131711"
                },
                "ENSG00000113161_ENSG00000103495": {
                    "id": "ENSG00000113161_ENSG00000103495",
                    "type": null,
                    "score": null,
                    "reversable": false,
                    "correlations": {
                        "group1": 0.39179162458553496
                    },
                    "regulatory_source": "ENSG00000103495",
                    "regulatory_target": "ENSG00000113161"
                },
                "ENSG00000122012_ENSG00000103495": {
                    "id": "ENSG00000122012_ENSG00000103495",
                    "type": null,
                    "score": null,
                    "reversable": false,
                    "correlations": {
                        "group1": 0.4546106989576286
                    },
                    "regulatory_source": "ENSG00000103495",
                    "regulatory_target": "ENSG00000122012"
                },
                "ENSG00000198961_ENSG00000103495": {
                    "id": "ENSG00000198961_ENSG00000103495",
                    "type": null,
                    "score": null,
                    "reversable": false,
                    "correlations": {
                        "group1": 0.5425152481532021
                    },
                    "regulatory_source": "ENSG00000103495",
                    "regulatory_target": "ENSG00000198961"
                },
                "ENSG00000134986_ENSG00000103495": {
                    "id": "ENSG00000134986_ENSG00000103495",
                    "type": null,
                    "score": null,
                    "reversable": false,
                    "correlations": {
                        "group1": 0.4143214138373336
                    },
                    "regulatory_source": "ENSG00000103495",
                    "regulatory_target": "ENSG00000134986"
                },
                "ENSG00000152503_ENSG00000103495": {
                    "id": "ENSG00000152503_ENSG00000103495",
                    "type": null,
                    "score": null,
                    "reversable": false,
                    "correlations": {
                        "group1": 0.25031909579457745
                    },
                    "regulatory_source": "ENSG00000103495",
                    "regulatory_target": "ENSG00000152503"
                },
                "ENSG00000164221_ENSG00000103495": {
                    "id": "ENSG00000164221_ENSG00000103495",
                    "type": null,
                    "score": null,
                    "reversable": false,
                    "correlations": {
                        "group1": 0.40302760363021073
                    },
                    "regulatory_source": "ENSG00000103495",
                    "regulatory_target": "ENSG00000164221"
                },
                "ENSG00000131437_ENSG00000103495": {
                    "id": "ENSG00000131437_ENSG00000103495",
                    "type": null,
                    "score": null,
                    "reversable": false,
                    "correlations": {
                        "group1": 0.5069094351823187
                    },
                    "regulatory_source": "ENSG00000103495",
                    "regulatory_target": "ENSG00000131437"
                },
                "ENSG00000213585_ENSG00000103495": {
                    "id": "ENSG00000213585_ENSG00000103495",
                    "type": null,
                    "score": null,
                    "reversable": false,
                    "correlations": {
                        "group1": 0.5755328555504327
                    },
                    "regulatory_source": "ENSG00000103495",
                    "regulatory_target": "ENSG00000213585"
                },
                "ENSG00000170445_ENSG00000103495": {
                    "id": "ENSG00000170445_ENSG00000103495",
                    "type": null,
                    "score": null,
                    "reversable": false,
                    "correlations": {
                        "group1": 0.3664260388608574
                    },
                    "regulatory_source": "ENSG00000103495",
                    "regulatory_target": "ENSG00000170445"
                },
                "ENSG00000131507_ENSG00000103495": {
                    "id": "ENSG00000131507_ENSG00000103495",
                    "type": null,
                    "score": null,
                    "reversable": false,
                    "correlations": {
                        "group1": 0.568948913482397
                    },
                    "regulatory_source": "ENSG00000103495",
                    "regulatory_target": "ENSG00000131507"
                },
                "ENSG00000113657_ENSG00000103495": {
                    "id": "ENSG00000113657_ENSG00000103495",
                    "type": null,
                    "score": null,
                    "reversable": false,
                    "correlations": {
                        "group1": 0.44267744719998003
                    },
                    "regulatory_source": "ENSG00000103495",
                    "regulatory_target": "ENSG00000113657"
                },
                "ENSG00000170091_ENSG00000103495": {
                    "id": "ENSG00000170091_ENSG00000103495",
                    "type": null,
                    "score": null,
                    "reversable": false,
                    "correlations": {
                        "group1": 0.4195552391868618
                    },
                    "regulatory_source": "ENSG00000103495",
                    "regulatory_target": "ENSG00000170091"
                },
                "ENSG00000175416_ENSG00000103495": {
                    "id": "ENSG00000175416_ENSG00000103495",
                    "type": null,
                    "score": null,
                    "reversable": false,
                    "correlations": {
                        "group1": 0.47291216458369073
                    },
                    "regulatory_source": "ENSG00000103495",
                    "regulatory_target": "ENSG00000175416"
                },
                "ENSG00000137267_ENSG00000103495": {
                    "id": "ENSG00000137267_ENSG00000103495",
                    "type": null,
                    "score": null,
                    "reversable": false,
                    "correlations": {
                        "group1": 0.603998524823693
                    },
                    "regulatory_source": "ENSG00000103495",
                    "regulatory_target": "ENSG00000137267"
                },
                "ENSG00000137285_ENSG00000103495": {
                    "id": "ENSG00000137285_ENSG00000103495",
                    "type": null,
                    "score": null,
                    "reversable": false,
                    "correlations": {
                        "group1": 0.5513129750914474
                    },
                    "regulatory_source": "ENSG00000103495",
                    "regulatory_target": "ENSG00000137285"
                },
                "ENSG00000137343_ENSG00000103495": {
                    "id": "ENSG00000137343_ENSG00000103495",
                    "type": null,
                    "score": null,
                    "reversable": false,
                    "correlations": {
                        "group1": 0.4501824171281293
                    },
                    "regulatory_source": "ENSG00000103495",
                    "regulatory_target": "ENSG00000137343"
                },
                "ENSG00000213760_ENSG00000103495": {
                    "id": "ENSG00000213760_ENSG00000103495",
                    "type": null,
                    "score": null,
                    "reversable": false,
                    "correlations": {
                        "group1": 0.46604254631023445
                    },
                    "regulatory_source": "ENSG00000103495",
                    "regulatory_target": "ENSG00000213760"
                },
                "ENSG00000103495_ENSG00000096092": {
                    "id": "ENSG00000103495_ENSG00000096092",
                    "type": null,
                    "score": null,
                    "reversable": false,
                    "correlations": {
                        "group1": 0.4484717400233619
                    },
                    "regulatory_source": "ENSG00000103495",
                    "regulatory_target": "ENSG00000096092"
                },
                "ENSG00000170899_ENSG00000103495": {
                    "id": "ENSG00000170899_ENSG00000103495",
                    "type": null,
                    "score": null,
                    "reversable": false,
                    "correlations": {
                        "group1": 0.37952925761257134
                    },
                    "regulatory_source": "ENSG00000103495",
                    "regulatory_target": "ENSG00000170899"
                },
                "ENSG00000146267_ENSG00000103495": {
                    "id": "ENSG00000146267_ENSG00000103495",
                    "type": null,
                    "score": null,
                    "reversable": false,
                    "correlations": {
                        "group1": 0.38688536844826243
                    },
                    "regulatory_source": "ENSG00000103495",
                    "regulatory_target": "ENSG00000146267"
                },
                "ENSG00000272398_ENSG00000103495": {
                    "id": "ENSG00000272398_ENSG00000103495",
                    "type": null,
                    "score": null,
                    "reversable": false,
                    "correlations": {
                        "group1": 0.5406921090575619
                    },
                    "regulatory_source": "ENSG00000103495",
                    "regulatory_target": "ENSG00000272398"
                },
                "ENSG00000112290_ENSG00000103495": {
                    "id": "ENSG00000112290_ENSG00000103495",
                    "type": null,
                    "score": null,
                    "reversable": false,
                    "correlations": {
                        "group1": 0.2628594662846916
                    },
                    "regulatory_source": "ENSG00000103495",
                    "regulatory_target": "ENSG00000112290"
                },
                "ENSG00000120265_ENSG00000103495": {
                    "id": "ENSG00000120265_ENSG00000103495",
                    "type": null,
                    "score": null,
                    "reversable": false,
                    "correlations": {
                        "group1": 0.6373036496054844
                    },
                    "regulatory_source": "ENSG00000103495",
                    "regulatory_target": "ENSG00000120265"
                },
                "ENSG00000131016_ENSG00000103495": {
                    "id": "ENSG00000131016_ENSG00000103495",
                    "type": null,
                    "score": null,
                    "reversable": false,
                    "correlations": {
                        "group1": 0.43590489542230404
                    },
                    "regulatory_source": "ENSG00000103495",
                    "regulatory_target": "ENSG00000131016"
                },
                "ENSG00000120437_ENSG00000103495": {
                    "id": "ENSG00000120437_ENSG00000103495",
                    "type": null,
                    "score": null,
                    "reversable": false,
                    "correlations": {
                        "group1": 0.5253381592961965
                    },
                    "regulatory_source": "ENSG00000103495",
                    "regulatory_target": "ENSG00000120437"
                },
                "ENSG00000103495_ENSG00000075618": {
                    "id": "ENSG00000103495_ENSG00000075618",
                    "type": null,
                    "score": null,
                    "reversable": false,
                    "correlations": {
                        "group1": 0.4359792418805453
                    },
                    "regulatory_source": "ENSG00000103495",
                    "regulatory_target": "ENSG00000075618"
                },
                "ENSG00000103495_ENSG00000005108": {
                    "id": "ENSG00000103495_ENSG00000005108",
                    "type": null,
                    "score": null,
                    "reversable": false,
                    "correlations": {
                        "group1": 0.34010805942656197
                    },
                    "regulatory_source": "ENSG00000103495",
                    "regulatory_target": "ENSG00000005108"
                },
                "ENSG00000103495_ENSG00000086300": {
                    "id": "ENSG00000103495_ENSG00000086300",
                    "type": null,
                    "score": null,
                    "reversable": false,
                    "correlations": {
                        "group1": 0.5392822703294674
                    },
                    "regulatory_source": "ENSG00000103495",
                    "regulatory_target": "ENSG00000086300"
                },
                "ENSG00000122545_ENSG00000103495": {
                    "id": "ENSG00000122545_ENSG00000103495",
                    "type": null,
                    "score": null,
                    "reversable": false,
                    "correlations": {
                        "group1": 0.6980423730730894
                    },
                    "regulatory_source": "ENSG00000103495",
                    "regulatory_target": "ENSG00000122545"
                },
                "ENSG00000103495_ENSG00000010270": {
                    "id": "ENSG00000103495_ENSG00000010270",
                    "type": null,
                    "score": null,
                    "reversable": false,
                    "correlations": {
                        "group1": 0.4563561936787404
                    },
                    "regulatory_source": "ENSG00000103495",
                    "regulatory_target": "ENSG00000010270"
                },
                "ENSG00000170027_ENSG00000103495": {
                    "id": "ENSG00000170027_ENSG00000103495",
                    "type": null,
                    "score": null,
                    "reversable": false,
                    "correlations": {
                        "group1": 0.46451874912776514
                    },
                    "regulatory_source": "ENSG00000103495",
                    "regulatory_target": "ENSG00000170027"
                },
                "ENSG00000105784_ENSG00000103495": {
                    "id": "ENSG00000105784_ENSG00000103495",
                    "type": null,
                    "score": null,
                    "reversable": false,
                    "correlations": {
                        "group1": 0.3562483782248156
                    },
                    "regulatory_source": "ENSG00000103495",
                    "regulatory_target": "ENSG00000105784"
                },
                "ENSG00000213420_ENSG00000103495": {
                    "id": "ENSG00000213420_ENSG00000103495",
                    "type": null,
                    "score": null,
                    "reversable": false,
                    "correlations": {
                        "group1": 0.3989744519509958
                    },
                    "regulatory_source": "ENSG00000103495",
                    "regulatory_target": "ENSG00000213420"
                },
                "ENSG00000103495_ENSG00000087085": {
                    "id": "ENSG00000103495_ENSG00000087085",
                    "type": null,
                    "score": null,
                    "reversable": false,
                    "correlations": {
                        "group1": 0.45236312296099285
                    },
                    "regulatory_source": "ENSG00000103495",
                    "regulatory_target": "ENSG00000087085"
                },
                "ENSG00000128564_ENSG00000103495": {
                    "id": "ENSG00000128564_ENSG00000103495",
                    "type": null,
                    "score": null,
                    "reversable": false,
                    "correlations": {
                        "group1": 0.4252095284334914
                    },
                    "regulatory_source": "ENSG00000103495",
                    "regulatory_target": "ENSG00000128564"
                },
                "ENSG00000103495_ENSG00000005249": {
                    "id": "ENSG00000103495_ENSG00000005249",
                    "type": null,
                    "score": null,
                    "reversable": false,
                    "correlations": {
                        "group1": 0.3243764894098002
                    },
                    "regulatory_source": "ENSG00000103495",
                    "regulatory_target": "ENSG00000005249"
                },
                "ENSG00000128609_ENSG00000103495": {
                    "id": "ENSG00000128609_ENSG00000103495",
                    "type": null,
                    "score": null,
                    "reversable": false,
                    "correlations": {
                        "group1": 0.5309751423803791
                    },
                    "regulatory_source": "ENSG00000103495",
                    "regulatory_target": "ENSG00000128609"
                },
                "ENSG00000221866_ENSG00000103495": {
                    "id": "ENSG00000221866_ENSG00000103495",
                    "type": null,
                    "score": null,
                    "reversable": false,
                    "correlations": {
                        "group1": 0.34941252104541165
                    },
                    "regulatory_source": "ENSG00000103495",
                    "regulatory_target": "ENSG00000221866"
                },
                "ENSG00000178234_ENSG00000103495": {
                    "id": "ENSG00000178234_ENSG00000103495",
                    "type": null,
                    "score": null,
                    "reversable": false,
                    "correlations": {
                        "group1": 0.25723767148682863
                    },
                    "regulatory_source": "ENSG00000103495",
                    "regulatory_target": "ENSG00000178234"
                },
                "ENSG00000182287_ENSG00000103495": {
                    "id": "ENSG00000182287_ENSG00000103495",
                    "type": null,
                    "score": null,
                    "reversable": false,
                    "correlations": {
                        "group1": 0.2969451427761033
                    },
                    "regulatory_source": "ENSG00000103495",
                    "regulatory_target": "ENSG00000182287"
                },
                "ENSG00000103495_ENSG00000102003": {
                    "id": "ENSG00000103495_ENSG00000102003",
                    "type": null,
                    "score": null,
                    "reversable": false,
                    "correlations": {
                        "group1": 0.40348863503394466
                    },
                    "regulatory_source": "ENSG00000103495",
                    "regulatory_target": "ENSG00000102003"
                },
                "ENSG00000158164_ENSG00000103495": {
                    "id": "ENSG00000158164_ENSG00000103495",
                    "type": null,
                    "score": null,
                    "reversable": false,
                    "correlations": {
                        "group1": 0.48969784523685156
                    },
                    "regulatory_source": "ENSG00000103495",
                    "regulatory_target": "ENSG00000158164"
                },
                "ENSG00000133169_ENSG00000103495": {
                    "id": "ENSG00000133169_ENSG00000103495",
                    "type": null,
                    "score": null,
                    "reversable": false,
                    "correlations": {
                        "group1": 0.5525471410676585
                    },
                    "regulatory_source": "ENSG00000103495",
                    "regulatory_target": "ENSG00000133169"
                },
                "ENSG00000103495_ENSG00000102409": {
                    "id": "ENSG00000103495_ENSG00000102409",
                    "type": null,
                    "score": null,
                    "reversable": false,
                    "correlations": {
                        "group1": 0.609076908883896
                    },
                    "regulatory_source": "ENSG00000103495",
                    "regulatory_target": "ENSG00000102409"
                },
                "ENSG00000133134_ENSG00000103495": {
                    "id": "ENSG00000133134_ENSG00000103495",
                    "type": null,
                    "score": null,
                    "reversable": false,
                    "correlations": {
                        "group1": 0.6081373524690926
                    },
                    "regulatory_source": "ENSG00000103495",
                    "regulatory_target": "ENSG00000133134"
                },
                "ENSG00000157514_ENSG00000103495": {
                    "id": "ENSG00000157514_ENSG00000103495",
                    "type": null,
                    "score": null,
                    "reversable": false,
                    "correlations": {
                        "group1": 0.41200580622442023
                    },
                    "regulatory_source": "ENSG00000103495",
                    "regulatory_target": "ENSG00000157514"
                },
                "ENSG00000103495_ENSG00000068366": {
                    "id": "ENSG00000103495_ENSG00000068366",
                    "type": null,
                    "score": null,
                    "reversable": false,
                    "correlations": {
                        "group1": 0.3795435258015773
                    },
                    "regulatory_source": "ENSG00000103495",
                    "regulatory_target": "ENSG00000068366"
                },
                "ENSG00000125354_ENSG00000103495": {
                    "id": "ENSG00000125354_ENSG00000103495",
                    "type": null,
                    "score": null,
                    "reversable": false,
                    "correlations": {
                        "group1": 0.43786040155907263
                    },
                    "regulatory_source": "ENSG00000103495",
                    "regulatory_target": "ENSG00000125354"
                },
                "ENSG00000129682_ENSG00000103495": {
                    "id": "ENSG00000129682_ENSG00000103495",
                    "type": null,
                    "score": null,
                    "reversable": false,
                    "correlations": {
                        "group1": 0.3117731504193392
                    },
                    "regulatory_source": "ENSG00000103495",
                    "regulatory_target": "ENSG00000129682"
                },
                "ENSG00000198910_ENSG00000103495": {
                    "id": "ENSG00000198910_ENSG00000103495",
                    "type": null,
                    "score": null,
                    "reversable": false,
                    "correlations": {
                        "group1": 0.5452055356230316
                    },
                    "regulatory_source": "ENSG00000103495",
                    "regulatory_target": "ENSG00000198910"
                },
                "ENSG00000203879_ENSG00000103495": {
                    "id": "ENSG00000203879_ENSG00000103495",
                    "type": null,
                    "score": null,
                    "reversable": false,
                    "correlations": {
                        "group1": 0.48769654016048547
                    },
                    "regulatory_source": "ENSG00000103495",
                    "regulatory_target": "ENSG00000203879"
                },
                "ENSG00000155959_ENSG00000103495": {
                    "id": "ENSG00000155959_ENSG00000103495",
                    "type": null,
                    "score": null,
                    "reversable": false,
                    "correlations": {
                        "group1": 0.5166721278481998
                    },
                    "regulatory_source": "ENSG00000103495",
                    "regulatory_target": "ENSG00000155959"
                },
                "ENSG00000103495_ENSG00000079459": {
                    "id": "ENSG00000103495_ENSG00000079459",
                    "type": null,
                    "score": null,
                    "reversable": false,
                    "correlations": {
                        "group1": 0.5109732860549602
                    },
                    "regulatory_source": "ENSG00000103495",
                    "regulatory_target": "ENSG00000079459"
                },
                "ENSG00000104722_ENSG00000103495": {
                    "id": "ENSG00000104722_ENSG00000103495",
                    "type": null,
                    "score": null,
                    "reversable": false,
                    "correlations": {
                        "group1": 0.5313141467435633
                    },
                    "regulatory_source": "ENSG00000103495",
                    "regulatory_target": "ENSG00000104722"
                },
                "ENSG00000277586_ENSG00000103495": {
                    "id": "ENSG00000277586_ENSG00000103495",
                    "type": null,
                    "score": null,
                    "reversable": false,
                    "correlations": {
                        "group1": 0.5721824881798894
                    },
                    "regulatory_source": "ENSG00000103495",
                    "regulatory_target": "ENSG00000277586"
                },
                "ENSG00000103495_ENSG00000092964": {
                    "id": "ENSG00000103495_ENSG00000092964",
                    "type": null,
                    "score": null,
                    "reversable": false,
                    "correlations": {
                        "group1": 0.5216540127328781
                    },
                    "regulatory_source": "ENSG00000103495",
                    "regulatory_target": "ENSG00000092964"
                },
                "ENSG00000103495_ENSG00000015592": {
                    "id": "ENSG00000103495_ENSG00000015592",
                    "type": null,
                    "score": null,
                    "reversable": false,
                    "correlations": {
                        "group1": 0.3750236824158636
                    },
                    "regulatory_source": "ENSG00000103495",
                    "regulatory_target": "ENSG00000015592"
                },
                "ENSG00000133872_ENSG00000103495": {
                    "id": "ENSG00000133872_ENSG00000103495",
                    "type": null,
                    "score": null,
                    "reversable": false,
                    "correlations": {
                        "group1": 0.5399189882656801
                    },
                    "regulatory_source": "ENSG00000103495",
                    "regulatory_target": "ENSG00000133872"
                },
                "ENSG00000157168_ENSG00000103495": {
                    "id": "ENSG00000157168_ENSG00000103495",
                    "type": null,
                    "score": null,
                    "reversable": false,
                    "correlations": {
                        "group1": 0.4768394675511908
                    },
                    "regulatory_source": "ENSG00000103495",
                    "regulatory_target": "ENSG00000157168"
                },
                "ENSG00000120992_ENSG00000103495": {
                    "id": "ENSG00000120992_ENSG00000103495",
                    "type": null,
                    "score": null,
                    "reversable": false,
                    "correlations": {
                        "group1": 0.5540995510695638
                    },
                    "regulatory_source": "ENSG00000103495",
                    "regulatory_target": "ENSG00000120992"
                },
                "ENSG00000104388_ENSG00000103495": {
                    "id": "ENSG00000104388_ENSG00000103495",
                    "type": null,
                    "score": null,
                    "reversable": false,
                    "correlations": {
                        "group1": 0.5792033952796731
                    },
                    "regulatory_source": "ENSG00000103495",
                    "regulatory_target": "ENSG00000104388"
                },
                "ENSG00000171033_ENSG00000103495": {
                    "id": "ENSG00000171033_ENSG00000103495",
                    "type": null,
                    "score": null,
                    "reversable": false,
                    "correlations": {
                        "group1": 0.3558715105459325
                    },
                    "regulatory_source": "ENSG00000103495",
                    "regulatory_target": "ENSG00000171033"
                },
                "ENSG00000104427_ENSG00000103495": {
                    "id": "ENSG00000104427_ENSG00000103495",
                    "type": null,
                    "score": null,
                    "reversable": false,
                    "correlations": {
                        "group1": 0.5747576774270843
                    },
                    "regulatory_source": "ENSG00000103495",
                    "regulatory_target": "ENSG00000104427"
                },
                "ENSG00000103495_ENSG00000076554": {
                    "id": "ENSG00000103495_ENSG00000076554",
                    "type": null,
                    "score": null,
                    "reversable": false,
                    "correlations": {
                        "group1": 0.2193962932883122
                    },
                    "regulatory_source": "ENSG00000103495",
                    "regulatory_target": "ENSG00000076554"
                },
                "ENSG00000164687_ENSG00000103495": {
                    "id": "ENSG00000164687_ENSG00000103495",
                    "type": null,
                    "score": null,
                    "reversable": false,
                    "correlations": {
                        "group1": 0.4524102394736495
                    },
                    "regulatory_source": "ENSG00000103495",
                    "regulatory_target": "ENSG00000164687"
                },
                "ENSG00000155099_ENSG00000103495": {
                    "id": "ENSG00000155099_ENSG00000103495",
                    "type": null,
                    "score": null,
                    "reversable": false,
                    "correlations": {
                        "group1": 0.419719231756557
                    },
                    "regulatory_source": "ENSG00000103495",
                    "regulatory_target": "ENSG00000155099"
                },
                "ENSG00000186106_ENSG00000103495": {
                    "id": "ENSG00000186106_ENSG00000103495",
                    "type": null,
                    "score": null,
                    "reversable": false,
                    "correlations": {
                        "group1": 0.3462992252301443
                    },
                    "regulatory_source": "ENSG00000103495",
                    "regulatory_target": "ENSG00000186106"
                },
                "ENSG00000104549_ENSG00000103495": {
                    "id": "ENSG00000104549_ENSG00000103495",
                    "type": null,
                    "score": null,
                    "reversable": false,
                    "correlations": {
                        "group1": 0.4418906194551496
                    },
                    "regulatory_source": "ENSG00000103495",
                    "regulatory_target": "ENSG00000104549"
                },
                "ENSG00000153310_ENSG00000103495": {
                    "id": "ENSG00000153310_ENSG00000103495",
                    "type": null,
                    "score": null,
                    "reversable": false,
                    "correlations": {
                        "group1": 0.45304409420398334
                    },
                    "regulatory_source": "ENSG00000103495",
                    "regulatory_target": "ENSG00000153310"
                },
                "ENSG00000107105_ENSG00000103495": {
                    "id": "ENSG00000107105_ENSG00000103495",
                    "type": null,
                    "score": null,
                    "reversable": false,
                    "correlations": {
                        "group1": 0.4985202704707948
                    },
                    "regulatory_source": "ENSG00000103495",
                    "regulatory_target": "ENSG00000107105"
                },
                "ENSG00000122756_ENSG00000103495": {
                    "id": "ENSG00000122756_ENSG00000103495",
                    "type": null,
                    "score": null,
                    "reversable": false,
                    "correlations": {
                        "group1": 0.286825539778908
                    },
                    "regulatory_source": "ENSG00000103495",
                    "regulatory_target": "ENSG00000122756"
                },
                "ENSG00000148154_ENSG00000103495": {
                    "id": "ENSG00000148154_ENSG00000103495",
                    "type": null,
                    "score": null,
                    "reversable": false,
                    "correlations": {
                        "group1": 0.3179676002238132
                    },
                    "regulatory_source": "ENSG00000103495",
                    "regulatory_target": "ENSG00000148154"
                },
                "ENSG00000107130_ENSG00000103495": {
                    "id": "ENSG00000107130_ENSG00000103495",
                    "type": null,
                    "score": null,
                    "reversable": false,
                    "correlations": {
                        "group1": 0.33945474410276416
                    },
                    "regulatory_source": "ENSG00000103495",
                    "regulatory_target": "ENSG00000107130"
                },
                "ENSG00000130558_ENSG00000103495": {
                    "id": "ENSG00000130558_ENSG00000103495",
                    "type": null,
                    "score": null,
                    "reversable": false,
                    "correlations": {
                        "group1": 0.3427457099264767
                    },
                    "regulatory_source": "ENSG00000103495",
                    "regulatory_target": "ENSG00000130558"
                },
                "ENSG00000103495_ENSG00000050165": {
                    "id": "ENSG00000103495_ENSG00000050165",
                    "type": null,
                    "score": null,
                    "reversable": false,
                    "correlations": {
                        "group1": 0.34090657344174924
                    },
                    "regulatory_source": "ENSG00000103495",
                    "regulatory_target": "ENSG00000050165"
                },
                "ENSG00000149084_ENSG00000103495": {
                    "id": "ENSG00000149084_ENSG00000103495",
                    "type": null,
                    "score": null,
                    "reversable": false,
                    "correlations": {
                        "group1": 0.43644080978222954
                    },
                    "regulatory_source": "ENSG00000103495",
                    "regulatory_target": "ENSG00000149084"
                },
                "ENSG00000167996_ENSG00000103495": {
                    "id": "ENSG00000167996_ENSG00000103495",
                    "type": null,
                    "score": null,
                    "reversable": false,
                    "correlations": {
                        "group1": 0.5404951634349863
                    },
                    "regulatory_source": "ENSG00000103495",
                    "regulatory_target": "ENSG00000167996"
                },
                "ENSG00000162188_ENSG00000103495": {
                    "id": "ENSG00000162188_ENSG00000103495",
                    "type": null,
                    "score": null,
                    "reversable": false,
                    "correlations": {
                        "group1": 0.38213710804239315
                    },
                    "regulatory_source": "ENSG00000103495",
                    "regulatory_target": "ENSG00000162188"
                },
                "ENSG00000133318_ENSG00000103495": {
                    "id": "ENSG00000133318_ENSG00000103495",
                    "type": null,
                    "score": null,
                    "reversable": false,
                    "correlations": {
                        "group1": 0.49697681472767763
                    },
                    "regulatory_source": "ENSG00000103495",
                    "regulatory_target": "ENSG00000133318"
                },
                "ENSG00000176973_ENSG00000103495": {
                    "id": "ENSG00000176973_ENSG00000103495",
                    "type": null,
                    "score": null,
                    "reversable": false,
                    "correlations": {
                        "group1": 0.3939449867831193
                    },
                    "regulatory_source": "ENSG00000103495",
                    "regulatory_target": "ENSG00000176973"
                },
                "ENSG00000165434_ENSG00000103495": {
                    "id": "ENSG00000165434_ENSG00000103495",
                    "type": null,
                    "score": null,
                    "reversable": false,
                    "correlations": {
                        "group1": 0.4119042029056196
                    },
                    "regulatory_source": "ENSG00000103495",
                    "regulatory_target": "ENSG00000165434"
                },
                "ENSG00000149313_ENSG00000103495": {
                    "id": "ENSG00000149313_ENSG00000103495",
                    "type": null,
                    "score": null,
                    "reversable": false,
                    "correlations": {
                        "group1": 0.36995847073683175
                    },
                    "regulatory_source": "ENSG00000103495",
                    "regulatory_target": "ENSG00000149313"
                },
                "ENSG00000250303_ENSG00000103495": {
                    "id": "ENSG00000250303_ENSG00000103495",
                    "type": null,
                    "score": null,
                    "reversable": false,
                    "correlations": {
                        "group1": 0.3399998197813311
                    },
                    "regulatory_source": "ENSG00000103495",
                    "regulatory_target": "ENSG00000250303"
                },
                "ENSG00000149294_ENSG00000103495": {
                    "id": "ENSG00000149294_ENSG00000103495",
                    "type": null,
                    "score": null,
                    "reversable": false,
                    "correlations": {
                        "group1": 0.38885517174673784
                    },
                    "regulatory_source": "ENSG00000103495",
                    "regulatory_target": "ENSG00000149294"
                },
                "ENSG00000166736_ENSG00000103495": {
                    "id": "ENSG00000166736_ENSG00000103495",
                    "type": null,
                    "score": null,
                    "reversable": false,
                    "correlations": {
                        "group1": 0.32337741100194517
                    },
                    "regulatory_source": "ENSG00000103495",
                    "regulatory_target": "ENSG00000166736"
                },
                "ENSG00000137726_ENSG00000103495": {
                    "id": "ENSG00000137726_ENSG00000103495",
                    "type": null,
                    "score": null,
                    "reversable": false,
                    "correlations": {
                        "group1": 0.46788669153468826
                    },
                    "regulatory_source": "ENSG00000103495",
                    "regulatory_target": "ENSG00000137726"
                },
                "ENSG00000166257_ENSG00000103495": {
                    "id": "ENSG00000166257_ENSG00000103495",
                    "type": null,
                    "score": null,
                    "reversable": false,
                    "correlations": {
                        "group1": 0.39000088026716934
                    },
                    "regulatory_source": "ENSG00000103495",
                    "regulatory_target": "ENSG00000166257"
                },
                "ENSG00000149557_ENSG00000103495": {
                    "id": "ENSG00000149557_ENSG00000103495",
                    "type": null,
                    "score": null,
                    "reversable": false,
                    "correlations": {
                        "group1": 0.4152956180194838
                    },
                    "regulatory_source": "ENSG00000103495",
                    "regulatory_target": "ENSG00000149557"
                },
                "ENSG00000103495_ENSG00000067064": {
                    "id": "ENSG00000103495_ENSG00000067064",
                    "type": null,
                    "score": null,
                    "reversable": false,
                    "correlations": {
                        "group1": 0.4757780023266394
                    },
                    "regulatory_source": "ENSG00000103495",
                    "regulatory_target": "ENSG00000067064"
                },
                "ENSG00000165629_ENSG00000103495": {
                    "id": "ENSG00000165629_ENSG00000103495",
                    "type": null,
                    "score": null,
                    "reversable": false,
                    "correlations": {
                        "group1": 0.5726940114157616
                    },
                    "regulatory_source": "ENSG00000103495",
                    "regulatory_target": "ENSG00000165629"
                },
                "ENSG00000123240_ENSG00000103495": {
                    "id": "ENSG00000123240_ENSG00000103495",
                    "type": null,
                    "score": null,
                    "reversable": false,
                    "correlations": {
                        "group1": 0.4575945041456657
                    },
                    "regulatory_source": "ENSG00000103495",
                    "regulatory_target": "ENSG00000123240"
                },
                "ENSG00000107643_ENSG00000103495": {
                    "id": "ENSG00000107643_ENSG00000103495",
                    "type": null,
                    "score": null,
                    "reversable": false,
                    "correlations": {
                        "group1": 0.39101378018616195
                    },
                    "regulatory_source": "ENSG00000103495",
                    "regulatory_target": "ENSG00000107643"
                },
                "ENSG00000187714_ENSG00000103495": {
                    "id": "ENSG00000187714_ENSG00000103495",
                    "type": null,
                    "score": null,
                    "reversable": false,
                    "correlations": {
                        "group1": 0.34308465688829715
                    },
                    "regulatory_source": "ENSG00000103495",
                    "regulatory_target": "ENSG00000187714"
                },
                "ENSG00000151150_ENSG00000103495": {
                    "id": "ENSG00000151150_ENSG00000103495",
                    "type": null,
                    "score": null,
                    "reversable": false,
                    "correlations": {
                        "group1": 0.4650314085884369
                    },
                    "regulatory_source": "ENSG00000103495",
                    "regulatory_target": "ENSG00000151150"
                },
                "ENSG00000156515_ENSG00000103495": {
                    "id": "ENSG00000156515_ENSG00000103495",
                    "type": null,
                    "score": null,
                    "reversable": false,
                    "correlations": {
                        "group1": 0.42858302023986394
                    },
                    "regulatory_source": "ENSG00000103495",
                    "regulatory_target": "ENSG00000156515"
                },
                "ENSG00000171224_ENSG00000103495": {
                    "id": "ENSG00000171224_ENSG00000103495",
                    "type": null,
                    "score": null,
                    "reversable": false,
                    "correlations": {
                        "group1": 0.3206123196782831
                    },
                    "regulatory_source": "ENSG00000103495",
                    "regulatory_target": "ENSG00000171224"
                },
                "ENSG00000180817_ENSG00000103495": {
                    "id": "ENSG00000180817_ENSG00000103495",
                    "type": null,
                    "score": null,
                    "reversable": false,
                    "correlations": {
                        "group1": 0.545765030668848
                    },
                    "regulatory_source": "ENSG00000103495",
                    "regulatory_target": "ENSG00000180817"
                },
                "ENSG00000165637_ENSG00000103495": {
                    "id": "ENSG00000165637_ENSG00000103495",
                    "type": null,
                    "score": null,
                    "reversable": false,
                    "correlations": {
                        "group1": 0.5595596553028093
                    },
                    "regulatory_source": "ENSG00000103495",
                    "regulatory_target": "ENSG00000165637"
                },
                "ENSG00000108175_ENSG00000103495": {
                    "id": "ENSG00000108175_ENSG00000103495",
                    "type": null,
                    "score": null,
                    "reversable": false,
                    "correlations": {
                        "group1": 0.3148862842693347
                    },
                    "regulatory_source": "ENSG00000103495",
                    "regulatory_target": "ENSG00000108175"
                },
                "ENSG00000173267_ENSG00000103495": {
                    "id": "ENSG00000173267_ENSG00000103495",
                    "type": null,
                    "score": null,
                    "reversable": false,
                    "correlations": {
                        "group1": 0.56948425407627
                    },
                    "regulatory_source": "ENSG00000103495",
                    "regulatory_target": "ENSG00000173267"
                },
                "ENSG00000138138_ENSG00000103495": {
                    "id": "ENSG00000138138_ENSG00000103495",
                    "type": null,
                    "score": null,
                    "reversable": false,
                    "correlations": {
                        "group1": 0.4374622481262513
                    },
                    "regulatory_source": "ENSG00000103495",
                    "regulatory_target": "ENSG00000138138"
                },
                "ENSG00000196072_ENSG00000103495": {
                    "id": "ENSG00000196072_ENSG00000103495",
                    "type": null,
                    "score": null,
                    "reversable": false,
                    "correlations": {
                        "group1": 0.5243434245868475
                    },
                    "regulatory_source": "ENSG00000103495",
                    "regulatory_target": "ENSG00000196072"
                },
                "ENSG00000103495_ENSG00000099194": {
                    "id": "ENSG00000103495_ENSG00000099194",
                    "type": null,
                    "score": null,
                    "reversable": false,
                    "correlations": {
                        "group1": 0.4244099124392552
                    },
                    "regulatory_source": "ENSG00000103495",
                    "regulatory_target": "ENSG00000099194"
                },
                "ENSG00000148798_ENSG00000103495": {
                    "id": "ENSG00000148798_ENSG00000103495",
                    "type": null,
                    "score": null,
                    "reversable": false,
                    "correlations": {
                        "group1": 0.4662098315954236
                    },
                    "regulatory_source": "ENSG00000103495",
                    "regulatory_target": "ENSG00000148798"
                },
                "ENSG00000187164_ENSG00000103495": {
                    "id": "ENSG00000187164_ENSG00000103495",
                    "type": null,
                    "score": null,
                    "reversable": false,
                    "correlations": {
                        "group1": 0.32272970268497164
                    },
                    "regulatory_source": "ENSG00000103495",
                    "regulatory_target": "ENSG00000187164"
                },
                "ENSG00000151640_ENSG00000103495": {
                    "id": "ENSG00000151640_ENSG00000103495",
                    "type": null,
                    "score": null,
                    "reversable": false,
                    "correlations": {
                        "group1": 0.33541358601889654
                    },
                    "regulatory_source": "ENSG00000103495",
                    "regulatory_target": "ENSG00000151640"
                },
                "ENSG00000130643_ENSG00000103495": {
                    "id": "ENSG00000130643_ENSG00000103495",
                    "type": null,
                    "score": null,
                    "reversable": false,
                    "correlations": {
                        "group1": 0.3786354042721851
                    },
                    "regulatory_source": "ENSG00000103495",
                    "regulatory_target": "ENSG00000130643"
                },
                "ENSG00000111674_ENSG00000103495": {
                    "id": "ENSG00000111674_ENSG00000103495",
                    "type": null,
                    "score": null,
                    "reversable": false,
                    "correlations": {
                        "group1": 0.407507171455266
                    },
                    "regulatory_source": "ENSG00000103495",
                    "regulatory_target": "ENSG00000111674"
                },
                "ENSG00000177675_ENSG00000103495": {
                    "id": "ENSG00000177675_ENSG00000103495",
                    "type": null,
                    "score": null,
                    "reversable": false,
                    "correlations": {
                        "group1": 0.3102285060341975
                    },
                    "regulatory_source": "ENSG00000103495",
                    "regulatory_target": "ENSG00000177675"
                },
                "ENSG00000103495_ENSG00000089818": {
                    "id": "ENSG00000103495_ENSG00000089818",
                    "type": null,
                    "score": null,
                    "reversable": false,
                    "correlations": {
                        "group1": 0.3292487002864792
                    },
                    "regulatory_source": "ENSG00000103495",
                    "regulatory_target": "ENSG00000089818"
                },
                "ENSG00000139112_ENSG00000103495": {
                    "id": "ENSG00000139112_ENSG00000103495",
                    "type": null,
                    "score": null,
                    "reversable": false,
                    "correlations": {
                        "group1": 0.36328662497951797
                    },
                    "regulatory_source": "ENSG00000103495",
                    "regulatory_target": "ENSG00000139112"
                },
                "ENSG00000111716_ENSG00000103495": {
                    "id": "ENSG00000111716_ENSG00000103495",
                    "type": null,
                    "score": null,
                    "reversable": false,
                    "correlations": {
                        "group1": 0.48955434073544274
                    },
                    "regulatory_source": "ENSG00000103495",
                    "regulatory_target": "ENSG00000111716"
                },
                "ENSG00000111726_ENSG00000103495": {
                    "id": "ENSG00000111726_ENSG00000103495",
                    "type": null,
                    "score": null,
                    "reversable": false,
                    "correlations": {
                        "group1": 0.42011621559639545
                    },
                    "regulatory_source": "ENSG00000103495",
                    "regulatory_target": "ENSG00000111726"
                },
                "ENSG00000111728_ENSG00000103495": {
                    "id": "ENSG00000111728_ENSG00000103495",
                    "type": null,
                    "score": null,
                    "reversable": false,
                    "correlations": {
                        "group1": 0.5116072541779344
                    },
                    "regulatory_source": "ENSG00000103495",
                    "regulatory_target": "ENSG00000111728"
                },
                "ENSG00000103495_ENSG00000060982": {
                    "id": "ENSG00000103495_ENSG00000060982",
                    "type": null,
                    "score": null,
                    "reversable": false,
                    "correlations": {
                        "group1": 0.41789964904412097
                    },
                    "regulatory_source": "ENSG00000103495",
                    "regulatory_target": "ENSG00000060982"
                },
                "ENSG00000103495_ENSG00000018236": {
                    "id": "ENSG00000103495_ENSG00000018236",
                    "type": null,
                    "score": null,
                    "reversable": false,
                    "correlations": {
                        "group1": 0.36525733488270873
                    },
                    "regulatory_source": "ENSG00000103495",
                    "regulatory_target": "ENSG00000018236"
                },
                "ENSG00000177875_ENSG00000103495": {
                    "id": "ENSG00000177875_ENSG00000103495",
                    "type": null,
                    "score": null,
                    "reversable": false,
                    "correlations": {
                        "group1": 0.37720924972310305
                    },
                    "regulatory_source": "ENSG00000103495",
                    "regulatory_target": "ENSG00000177875"
                },
                "ENSG00000167552_ENSG00000103495": {
                    "id": "ENSG00000167552_ENSG00000103495",
                    "type": null,
                    "score": null,
                    "reversable": false,
                    "correlations": {
                        "group1": 0.5453262633634244
                    },
                    "regulatory_source": "ENSG00000103495",
                    "regulatory_target": "ENSG00000167552"
                },
                "ENSG00000135406_ENSG00000103495": {
                    "id": "ENSG00000135406_ENSG00000103495",
                    "type": null,
                    "score": null,
                    "reversable": false,
                    "correlations": {
                        "group1": 0.3165524914213958
                    },
                    "regulatory_source": "ENSG00000103495",
                    "regulatory_target": "ENSG00000135406"
                },
                "ENSG00000135472_ENSG00000103495": {
                    "id": "ENSG00000135472_ENSG00000103495",
                    "type": null,
                    "score": null,
                    "reversable": false,
                    "correlations": {
                        "group1": 0.23292721333110444
                    },
                    "regulatory_source": "ENSG00000103495",
                    "regulatory_target": "ENSG00000135472"
                },
                "ENSG00000135447_ENSG00000103495": {
                    "id": "ENSG00000135447_ENSG00000103495",
                    "type": null,
                    "score": null,
                    "reversable": false,
                    "correlations": {
                        "group1": 0.4919366060319843
                    },
                    "regulatory_source": "ENSG00000103495",
                    "regulatory_target": "ENSG00000135447"
                },
                "ENSG00000175203_ENSG00000103495": {
                    "id": "ENSG00000175203_ENSG00000103495",
                    "type": null,
                    "score": null,
                    "reversable": false,
                    "correlations": {
                        "group1": 0.3481998794538739
                    },
                    "regulatory_source": "ENSG00000103495",
                    "regulatory_target": "ENSG00000175203"
                },
                "ENSG00000155980_ENSG00000103495": {
                    "id": "ENSG00000155980_ENSG00000103495",
                    "type": null,
                    "score": null,
                    "reversable": false,
                    "correlations": {
                        "group1": 0.3206228899248057
                    },
                    "regulatory_source": "ENSG00000103495",
                    "regulatory_target": "ENSG00000155980"
                },
                "ENSG00000103495_ENSG00000072041": {
                    "id": "ENSG00000103495_ENSG00000072041",
                    "type": null,
                    "score": null,
                    "reversable": false,
                    "correlations": {
                        "group1": 0.3986403067096176
                    },
                    "regulatory_source": "ENSG00000103495",
                    "regulatory_target": "ENSG00000072041"
                },
                "ENSG00000111275_ENSG00000103495": {
                    "id": "ENSG00000111275_ENSG00000103495",
                    "type": null,
                    "score": null,
                    "reversable": false,
                    "correlations": {
                        "group1": 0.465430445728283
                    },
                    "regulatory_source": "ENSG00000103495",
                    "regulatory_target": "ENSG00000111275"
                },
                "ENSG00000176871_ENSG00000103495": {
                    "id": "ENSG00000176871_ENSG00000103495",
                    "type": null,
                    "score": null,
                    "reversable": false,
                    "correlations": {
                        "group1": 0.3659962159335002
                    },
                    "regulatory_source": "ENSG00000103495",
                    "regulatory_target": "ENSG00000176871"
                },
                "ENSG00000103495_ENSG00000005810": {
                    "id": "ENSG00000103495_ENSG00000005810",
                    "type": null,
                    "score": null,
                    "reversable": false,
                    "correlations": {
                        "group1": 0.38868813398009394
                    },
                    "regulatory_source": "ENSG00000103495",
                    "regulatory_target": "ENSG00000005810"
                },
                "ENSG00000198513_ENSG00000103495": {
                    "id": "ENSG00000198513_ENSG00000103495",
                    "type": null,
                    "score": null,
                    "reversable": false,
                    "correlations": {
                        "group1": 0.3366609437819001
                    },
                    "regulatory_source": "ENSG00000103495",
                    "regulatory_target": "ENSG00000198513"
                },
                "ENSG00000186469_ENSG00000103495": {
                    "id": "ENSG00000186469_ENSG00000103495",
                    "type": null,
                    "score": null,
                    "reversable": false,
                    "correlations": {
                        "group1": 0.40093451055943824
                    },
                    "regulatory_source": "ENSG00000103495",
                    "regulatory_target": "ENSG00000186469"
                },
                "ENSG00000131966_ENSG00000103495": {
                    "id": "ENSG00000131966_ENSG00000103495",
                    "type": null,
                    "score": null,
                    "reversable": false,
                    "correlations": {
                        "group1": 0.5323328768031929
                    },
                    "regulatory_source": "ENSG00000103495",
                    "regulatory_target": "ENSG00000131966"
                },
                "ENSG00000139970_ENSG00000103495": {
                    "id": "ENSG00000139970_ENSG00000103495",
                    "type": null,
                    "score": null,
                    "reversable": false,
                    "correlations": {
                        "group1": 0.5843757748560013
                    },
                    "regulatory_source": "ENSG00000103495",
                    "regulatory_target": "ENSG00000139970"
                },
                "ENSG00000103495_ENSG00000081181": {
                    "id": "ENSG00000103495_ENSG00000081181",
                    "type": null,
                    "score": null,
                    "reversable": false,
                    "correlations": {
                        "group1": 0.44659384041425226
                    },
                    "regulatory_source": "ENSG00000103495",
                    "regulatory_target": "ENSG00000081181"
                },
                "ENSG00000165943_ENSG00000103495": {
                    "id": "ENSG00000165943_ENSG00000103495",
                    "type": null,
                    "score": null,
                    "reversable": false,
                    "correlations": {
                        "group1": 0.34893747708487893
                    },
                    "regulatory_source": "ENSG00000103495",
                    "regulatory_target": "ENSG00000165943"
                },
                "ENSG00000126214_ENSG00000103495": {
                    "id": "ENSG00000126214_ENSG00000103495",
                    "type": null,
                    "score": null,
                    "reversable": false,
                    "correlations": {
                        "group1": 0.4642443582973067
                    },
                    "regulatory_source": "ENSG00000103495",
                    "regulatory_target": "ENSG00000126214"
                },
                "ENSG00000128739_ENSG00000103495": {
                    "id": "ENSG00000128739_ENSG00000103495",
                    "type": null,
                    "score": null,
                    "reversable": false,
                    "correlations": {
                        "group1": 0.5621219512177975
                    },
                    "regulatory_source": "ENSG00000103495",
                    "regulatory_target": "ENSG00000128739"
                },
                "ENSG00000166922_ENSG00000103495": {
                    "id": "ENSG00000166922_ENSG00000103495",
                    "type": null,
                    "score": null,
                    "reversable": false,
                    "correlations": {
                        "group1": 0.40081567635327064
                    },
                    "regulatory_source": "ENSG00000103495",
                    "regulatory_target": "ENSG00000166922"
                },
                "ENSG00000104112_ENSG00000103495": {
                    "id": "ENSG00000104112_ENSG00000103495",
                    "type": null,
                    "score": null,
                    "reversable": false,
                    "correlations": {
                        "group1": 0.5359597536752153
                    },
                    "regulatory_source": "ENSG00000103495",
                    "regulatory_target": "ENSG00000104112"
                },
                "ENSG00000128872_ENSG00000103495": {
                    "id": "ENSG00000128872_ENSG00000103495",
                    "type": null,
                    "score": null,
                    "reversable": false,
                    "correlations": {
                        "group1": 0.33388000031845566
                    },
                    "regulatory_source": "ENSG00000103495",
                    "regulatory_target": "ENSG00000128872"
                },
                "ENSG00000103495_ENSG00000069956": {
                    "id": "ENSG00000103495_ENSG00000069956",
                    "type": null,
                    "score": null,
                    "reversable": false,
                    "correlations": {
                        "group1": 0.3677866350213191
                    },
                    "regulatory_source": "ENSG00000103495",
                    "regulatory_target": "ENSG00000069956"
                },
                "ENSG00000169856_ENSG00000103495": {
                    "id": "ENSG00000169856_ENSG00000103495",
                    "type": null,
                    "score": null,
                    "reversable": false,
                    "correlations": {
                        "group1": 0.35719940869027433
                    },
                    "regulatory_source": "ENSG00000103495",
                    "regulatory_target": "ENSG00000169856"
                },
                "ENSG00000169783_ENSG00000103495": {
                    "id": "ENSG00000169783_ENSG00000103495",
                    "type": null,
                    "score": null,
                    "reversable": false,
                    "correlations": {
                        "group1": 0.41179840107859095
                    },
                    "regulatory_source": "ENSG00000103495",
                    "regulatory_target": "ENSG00000169783"
                },
                "ENSG00000184277_ENSG00000103495": {
                    "id": "ENSG00000184277_ENSG00000103495",
                    "type": null,
                    "score": null,
                    "reversable": false,
                    "correlations": {
                        "group1": 0.43508001316963063
                    },
                    "regulatory_source": "ENSG00000103495",
                    "regulatory_target": "ENSG00000184277"
                },
                "ENSG00000242173_ENSG00000103495": {
                    "id": "ENSG00000242173_ENSG00000103495",
                    "type": null,
                    "score": null,
                    "reversable": false,
                    "correlations": {
                        "group1": 0.39160894404359686
                    },
                    "regulatory_source": "ENSG00000103495",
                    "regulatory_target": "ENSG00000242173"
                },
                "ENSG00000103495_ENSG00000103415": {
                    "id": "ENSG00000103495_ENSG00000103415",
                    "type": null,
                    "score": null,
                    "reversable": false,
                    "correlations": {
                        "group1": 0.26248707910940067
                    },
                    "regulatory_source": "ENSG00000103495",
                    "regulatory_target": "ENSG00000103415"
                },
                "ENSG00000103495_ENSG00000078328": {
                    "id": "ENSG00000103495_ENSG00000078328",
                    "type": null,
                    "score": null,
                    "reversable": false,
                    "correlations": {
                        "group1": 0.3131279872693977
                    },
                    "regulatory_source": "ENSG00000103495",
                    "regulatory_target": "ENSG00000078328"
                },
                "ENSG00000166780_ENSG00000103495": {
                    "id": "ENSG00000166780_ENSG00000103495",
                    "type": null,
                    "score": null,
                    "reversable": false,
                    "correlations": {
                        "group1": 0.45280215922265304
                    },
                    "regulatory_source": "ENSG00000103495",
                    "regulatory_target": "ENSG00000166780"
                },
                "ENSG00000174939_ENSG00000103495": {
                    "id": "ENSG00000174939_ENSG00000103495",
                    "type": null,
                    "score": null,
                    "reversable": false,
                    "correlations": {
                        "group1": 0.5097111237780096
                    },
                    "regulatory_source": "ENSG00000103495",
                    "regulatory_target": "ENSG00000174939"
                },
                "ENSG00000149926_ENSG00000103495": {
                    "id": "ENSG00000149926_ENSG00000103495",
                    "type": null,
                    "score": null,
                    "reversable": false,
                    "correlations": {
                        "group1": 0.36494362432389565
                    },
                    "regulatory_source": "ENSG00000103495",
                    "regulatory_target": "ENSG00000149926"
                },
                "ENSG00000129636_ENSG00000103495": {
                    "id": "ENSG00000129636_ENSG00000103495",
                    "type": null,
                    "score": null,
                    "reversable": false,
                    "correlations": {
                        "group1": 0.28098077167459506
                    },
                    "regulatory_source": "ENSG00000103495",
                    "regulatory_target": "ENSG00000129636"
                },
                "ENSG00000103495_ENSG00000087258": {
                    "id": "ENSG00000103495_ENSG00000087258",
                    "type": null,
                    "score": null,
                    "reversable": false,
                    "correlations": {
                        "group1": 0.39258511322698103
                    },
                    "regulatory_source": "ENSG00000103495",
                    "regulatory_target": "ENSG00000087258"
                },
                "ENSG00000103495_ENSG00000103034": {
                    "id": "ENSG00000103495_ENSG00000103034",
                    "type": null,
                    "score": null,
                    "reversable": false,
                    "correlations": {
                        "group1": 0.2398331587771888
                    },
                    "regulatory_source": "ENSG00000103495",
                    "regulatory_target": "ENSG00000103034"
                },
                "ENSG00000103495_ENSG00000034713": {
                    "id": "ENSG00000103495_ENSG00000034713",
                    "type": null,
                    "score": null,
                    "reversable": false,
                    "correlations": {
                        "group1": 0.5319955280587227
                    },
                    "regulatory_source": "ENSG00000103495",
                    "regulatory_target": "ENSG00000034713"
                },
                "ENSG00000166848_ENSG00000103495": {
                    "id": "ENSG00000166848_ENSG00000103495",
                    "type": null,
                    "score": null,
                    "reversable": false,
                    "correlations": {
                        "group1": 0.48040382973851875
                    },
                    "regulatory_source": "ENSG00000103495",
                    "regulatory_target": "ENSG00000166848"
                },
                "ENSG00000171724_ENSG00000103495": {
                    "id": "ENSG00000171724_ENSG00000103495",
                    "type": null,
                    "score": null,
                    "reversable": false,
                    "correlations": {
                        "group1": 0.3634524535004866
                    },
                    "regulatory_source": "ENSG00000103495",
                    "regulatory_target": "ENSG00000171724"
                },
                "ENSG00000167508_ENSG00000103495": {
                    "id": "ENSG00000167508_ENSG00000103495",
                    "type": null,
                    "score": null,
                    "reversable": false,
                    "correlations": {
                        "group1": 0.20375117680674654
                    },
                    "regulatory_source": "ENSG00000103495",
                    "regulatory_target": "ENSG00000167508"
                },
                "ENSG00000141505_ENSG00000103495": {
                    "id": "ENSG00000141505_ENSG00000103495",
                    "type": null,
                    "score": null,
                    "reversable": false,
                    "correlations": {
                        "group1": 0.42701345294446413
                    },
                    "regulatory_source": "ENSG00000103495",
                    "regulatory_target": "ENSG00000141505"
                },
                "ENSG00000220205_ENSG00000103495": {
                    "id": "ENSG00000220205_ENSG00000103495",
                    "type": null,
                    "score": null,
                    "reversable": false,
                    "correlations": {
                        "group1": 0.4799077329085016
                    },
                    "regulatory_source": "ENSG00000103495",
                    "regulatory_target": "ENSG00000220205"
                },
                "ENSG00000109084_ENSG00000103495": {
                    "id": "ENSG00000109084_ENSG00000103495",
                    "type": null,
                    "score": null,
                    "reversable": false,
                    "correlations": {
                        "group1": 0.21299628394574802
                    },
                    "regulatory_source": "ENSG00000103495",
                    "regulatory_target": "ENSG00000109084"
                },
                "ENSG00000109107_ENSG00000103495": {
                    "id": "ENSG00000109107_ENSG00000103495",
                    "type": null,
                    "score": null,
                    "reversable": false,
                    "correlations": {
                        "group1": 0.3404443029056912
                    },
                    "regulatory_source": "ENSG00000103495",
                    "regulatory_target": "ENSG00000109107"
                },
                "ENSG00000176749_ENSG00000103495": {
                    "id": "ENSG00000176749_ENSG00000103495",
                    "type": null,
                    "score": null,
                    "reversable": false,
                    "correlations": {
                        "group1": 0.2930167918077946
                    },
                    "regulatory_source": "ENSG00000103495",
                    "regulatory_target": "ENSG00000176749"
                },
                "ENSG00000141698_ENSG00000103495": {
                    "id": "ENSG00000141698_ENSG00000103495",
                    "type": null,
                    "score": null,
                    "reversable": false,
                    "correlations": {
                        "group1": 0.3552268744886422
                    },
                    "regulatory_source": "ENSG00000103495",
                    "regulatory_target": "ENSG00000141698"
                },
                "ENSG00000103495_ENSG00000033627": {
                    "id": "ENSG00000103495_ENSG00000033627",
                    "type": null,
                    "score": null,
                    "reversable": false,
                    "correlations": {
                        "group1": 0.44325330117635897
                    },
                    "regulatory_source": "ENSG00000103495",
                    "regulatory_target": "ENSG00000033627"
                },
                "ENSG00000108828_ENSG00000103495": {
                    "id": "ENSG00000108828_ENSG00000103495",
                    "type": null,
                    "score": null,
                    "reversable": false,
                    "correlations": {
                        "group1": 0.3814872903191711
                    },
                    "regulatory_source": "ENSG00000103495",
                    "regulatory_target": "ENSG00000108828"
                },
                "ENSG00000161682_ENSG00000103495": {
                    "id": "ENSG00000161682_ENSG00000103495",
                    "type": null,
                    "score": null,
                    "reversable": false,
                    "correlations": {
                        "group1": 0.33028332943562005
                    },
                    "regulatory_source": "ENSG00000103495",
                    "regulatory_target": "ENSG00000161682"
                },
                "ENSG00000186868_ENSG00000103495": {
                    "id": "ENSG00000186868_ENSG00000103495",
                    "type": null,
                    "score": null,
                    "reversable": false,
                    "correlations": {
                        "group1": 0.4697566359519225
                    },
                    "regulatory_source": "ENSG00000103495",
                    "regulatory_target": "ENSG00000186868"
                },
                "ENSG00000239672_ENSG00000103495": {
                    "id": "ENSG00000239672_ENSG00000103495",
                    "type": null,
                    "score": null,
                    "reversable": false,
                    "correlations": {
                        "group1": 0.5551509605196286
                    },
                    "regulatory_source": "ENSG00000103495",
                    "regulatory_target": "ENSG00000239672"
                },
                "ENSG00000108960_ENSG00000103495": {
                    "id": "ENSG00000108960_ENSG00000103495",
                    "type": null,
                    "score": null,
                    "reversable": false,
                    "correlations": {
                        "group1": 0.42439023499959655
                    },
                    "regulatory_source": "ENSG00000103495",
                    "regulatory_target": "ENSG00000108960"
                },
                "ENSG00000182481_ENSG00000103495": {
                    "id": "ENSG00000182481_ENSG00000103495",
                    "type": null,
                    "score": null,
                    "reversable": false,
                    "correlations": {
                        "group1": 0.4454297251416284
                    },
                    "regulatory_source": "ENSG00000103495",
                    "regulatory_target": "ENSG00000182481"
                },
                "ENSG00000177885_ENSG00000103495": {
                    "id": "ENSG00000177885_ENSG00000103495",
                    "type": null,
                    "score": null,
                    "reversable": false,
                    "correlations": {
                        "group1": 0.4467913724427284
                    },
                    "regulatory_source": "ENSG00000103495",
                    "regulatory_target": "ENSG00000177885"
                },
                "ENSG00000182534_ENSG00000103495": {
                    "id": "ENSG00000182534_ENSG00000103495",
                    "type": null,
                    "score": null,
                    "reversable": false,
                    "correlations": {
                        "group1": 0.46336861300076637
                    },
                    "regulatory_source": "ENSG00000103495",
                    "regulatory_target": "ENSG00000182534"
                },
                "ENSG00000169750_ENSG00000103495": {
                    "id": "ENSG00000169750_ENSG00000103495",
                    "type": null,
                    "score": null,
                    "reversable": false,
                    "correlations": {
                        "group1": 0.47587282414391907
                    },
                    "regulatory_source": "ENSG00000103495",
                    "regulatory_target": "ENSG00000169750"
                },
                "ENSG00000141526_ENSG00000103495": {
                    "id": "ENSG00000141526_ENSG00000103495",
                    "type": null,
                    "score": null,
                    "reversable": false,
                    "correlations": {
                        "group1": 0.48068463680099477
                    },
                    "regulatory_source": "ENSG00000103495",
                    "regulatory_target": "ENSG00000141526"
                },
                "ENSG00000118680_ENSG00000103495": {
                    "id": "ENSG00000118680_ENSG00000103495",
                    "type": null,
                    "score": null,
                    "reversable": false,
                    "correlations": {
                        "group1": 0.49105897113113733
                    },
                    "regulatory_source": "ENSG00000103495",
                    "regulatory_target": "ENSG00000118680"
                },
                "ENSG00000141404_ENSG00000103495": {
                    "id": "ENSG00000141404_ENSG00000103495",
                    "type": null,
                    "score": null,
                    "reversable": false,
                    "correlations": {
                        "group1": 0.2889156688900771
                    },
                    "regulatory_source": "ENSG00000103495",
                    "regulatory_target": "ENSG00000141404"
                },
                "ENSG00000166974_ENSG00000103495": {
                    "id": "ENSG00000166974_ENSG00000103495",
                    "type": null,
                    "score": null,
                    "reversable": false,
                    "correlations": {
                        "group1": 0.371961651249809
                    },
                    "regulatory_source": "ENSG00000103495",
                    "regulatory_target": "ENSG00000166974"
                },
                "ENSG00000132872_ENSG00000103495": {
                    "id": "ENSG00000132872_ENSG00000103495",
                    "type": null,
                    "score": null,
                    "reversable": false,
                    "correlations": {
                        "group1": 0.4113920472889121
                    },
                    "regulatory_source": "ENSG00000103495",
                    "regulatory_target": "ENSG00000132872"
                },
                "ENSG00000119547_ENSG00000103495": {
                    "id": "ENSG00000119547_ENSG00000103495",
                    "type": null,
                    "score": null,
                    "reversable": false,
                    "correlations": {
                        "group1": 0.3325372204229467
                    },
                    "regulatory_source": "ENSG00000103495",
                    "regulatory_target": "ENSG00000119547"
                },
                "ENSG00000166562_ENSG00000103495": {
                    "id": "ENSG00000166562_ENSG00000103495",
                    "type": null,
                    "score": null,
                    "reversable": false,
                    "correlations": {
                        "group1": 0.4845463694401269
                    },
                    "regulatory_source": "ENSG00000103495",
                    "regulatory_target": "ENSG00000166562"
                },
                "ENSG00000132639_ENSG00000103495": {
                    "id": "ENSG00000132639_ENSG00000103495",
                    "type": null,
                    "score": null,
                    "reversable": false,
                    "correlations": {
                        "group1": 0.269652592301914
                    },
                    "regulatory_source": "ENSG00000103495",
                    "regulatory_target": "ENSG00000132639"
                },
                "ENSG00000125868_ENSG00000103495": {
                    "id": "ENSG00000125868_ENSG00000103495",
                    "type": null,
                    "score": null,
                    "reversable": false,
                    "correlations": {
                        "group1": 0.6629936114723216
                    },
                    "regulatory_source": "ENSG00000103495",
                    "regulatory_target": "ENSG00000125868"
                },
                "ENSG00000125821_ENSG00000103495": {
                    "id": "ENSG00000125821_ENSG00000103495",
                    "type": null,
                    "score": null,
                    "reversable": false,
                    "correlations": {
                        "group1": 0.44905824896930424
                    },
                    "regulatory_source": "ENSG00000103495",
                    "regulatory_target": "ENSG00000125821"
                },
                "ENSG00000125814_ENSG00000103495": {
                    "id": "ENSG00000125814_ENSG00000103495",
                    "type": null,
                    "score": null,
                    "reversable": false,
                    "correlations": {
                        "group1": 0.3874681287180846
                    },
                    "regulatory_source": "ENSG00000103495",
                    "regulatory_target": "ENSG00000125814"
                },
                "ENSG00000132821_ENSG00000103495": {
                    "id": "ENSG00000132821_ENSG00000103495",
                    "type": null,
                    "score": null,
                    "reversable": false,
                    "correlations": {
                        "group1": 0.2931296121828457
                    },
                    "regulatory_source": "ENSG00000103495",
                    "regulatory_target": "ENSG00000132821"
                },
                "ENSG00000124194_ENSG00000103495": {
                    "id": "ENSG00000124194_ENSG00000103495",
                    "type": null,
                    "score": null,
                    "reversable": false,
                    "correlations": {
                        "group1": 0.44870240170796094
                    },
                    "regulatory_source": "ENSG00000103495",
                    "regulatory_target": "ENSG00000124194"
                },
                "ENSG00000103495_ENSG00000101132": {
                    "id": "ENSG00000103495_ENSG00000101132",
                    "type": null,
                    "score": null,
                    "reversable": false,
                    "correlations": {
                        "group1": 0.5800697650960812
                    },
                    "regulatory_source": "ENSG00000103495",
                    "regulatory_target": "ENSG00000101132"
                },
                "ENSG00000103495_ENSG00000101210": {
                    "id": "ENSG00000103495_ENSG00000101210",
                    "type": null,
                    "score": null,
                    "reversable": false,
                    "correlations": {
                        "group1": 0.44699519478471605
                    },
                    "regulatory_source": "ENSG00000103495",
                    "regulatory_target": "ENSG00000101210"
                },
                "ENSG00000103495_ENSG00000099864": {
                    "id": "ENSG00000103495_ENSG00000099864",
                    "type": null,
                    "score": null,
                    "reversable": false,
                    "correlations": {
                        "group1": 0.291351993909322
                    },
                    "regulatory_source": "ENSG00000103495",
                    "regulatory_target": "ENSG00000099864"
                },
                "ENSG00000161082_ENSG00000103495": {
                    "id": "ENSG00000161082_ENSG00000103495",
                    "type": null,
                    "score": null,
                    "reversable": false,
                    "correlations": {
                        "group1": 0.2920785198944029
                    },
                    "regulatory_source": "ENSG00000103495",
                    "regulatory_target": "ENSG00000161082"
                },
                "ENSG00000105255_ENSG00000103495": {
                    "id": "ENSG00000105255_ENSG00000103495",
                    "type": null,
                    "score": null,
                    "reversable": false,
                    "correlations": {
                        "group1": 0.441781907481512
                    },
                    "regulatory_source": "ENSG00000103495",
                    "regulatory_target": "ENSG00000105255"
                },
                "ENSG00000104833_ENSG00000103495": {
                    "id": "ENSG00000104833_ENSG00000103495",
                    "type": null,
                    "score": null,
                    "reversable": false,
                    "correlations": {
                        "group1": 0.42207578095333936
                    },
                    "regulatory_source": "ENSG00000103495",
                    "regulatory_target": "ENSG00000104833"
                },
                "ENSG00000105088_ENSG00000103495": {
                    "id": "ENSG00000105088_ENSG00000103495",
                    "type": null,
                    "score": null,
                    "reversable": false,
                    "correlations": {
                        "group1": 0.45275170674184306
                    },
                    "regulatory_source": "ENSG00000103495",
                    "regulatory_target": "ENSG00000105088"
                },
                "ENSG00000129355_ENSG00000103495": {
                    "id": "ENSG00000129355_ENSG00000103495",
                    "type": null,
                    "score": null,
                    "reversable": false,
                    "correlations": {
                        "group1": 0.5909929247517072
                    },
                    "regulatory_source": "ENSG00000103495",
                    "regulatory_target": "ENSG00000129355"
                },
                "ENSG00000105649_ENSG00000103495": {
                    "id": "ENSG00000105649_ENSG00000103495",
                    "type": null,
                    "score": null,
                    "reversable": false,
                    "correlations": {
                        "group1": 0.41859985613291106
                    },
                    "regulatory_source": "ENSG00000103495",
                    "regulatory_target": "ENSG00000105649"
                },
                "ENSG00000105696_ENSG00000103495": {
                    "id": "ENSG00000105696_ENSG00000103495",
                    "type": null,
                    "score": null,
                    "reversable": false,
                    "correlations": {
                        "group1": 0.32707264989931684
                    },
                    "regulatory_source": "ENSG00000103495",
                    "regulatory_target": "ENSG00000105696"
                },
                "ENSG00000172687_ENSG00000103495": {
                    "id": "ENSG00000172687_ENSG00000103495",
                    "type": null,
                    "score": null,
                    "reversable": false,
                    "correlations": {
                        "group1": 0.49404557554098544
                    },
                    "regulatory_source": "ENSG00000103495",
                    "regulatory_target": "ENSG00000172687"
                },
                "ENSG00000105220_ENSG00000103495": {
                    "id": "ENSG00000105220_ENSG00000103495",
                    "type": null,
                    "score": null,
                    "reversable": false,
                    "correlations": {
                        "group1": 0.5122498604902902
                    },
                    "regulatory_source": "ENSG00000103495",
                    "regulatory_target": "ENSG00000105220"
                },
                "ENSG00000221946_ENSG00000103495": {
                    "id": "ENSG00000221946_ENSG00000103495",
                    "type": null,
                    "score": null,
                    "reversable": false,
                    "correlations": {
                        "group1": 0.34985420677252277
                    },
                    "regulatory_source": "ENSG00000103495",
                    "regulatory_target": "ENSG00000221946"
                },
                "ENSG00000105290_ENSG00000103495": {
                    "id": "ENSG00000105290_ENSG00000103495",
                    "type": null,
                    "score": null,
                    "reversable": false,
                    "correlations": {
                        "group1": 0.48197038577781043
                    },
                    "regulatory_source": "ENSG00000103495",
                    "regulatory_target": "ENSG00000105290"
                },
                "ENSG00000105254_ENSG00000103495": {
                    "id": "ENSG00000105254_ENSG00000103495",
                    "type": null,
                    "score": null,
                    "reversable": false,
                    "correlations": {
                        "group1": 0.5949675093571551
                    },
                    "regulatory_source": "ENSG00000103495",
                    "regulatory_target": "ENSG00000105254"
                },
                "ENSG00000105409_ENSG00000103495": {
                    "id": "ENSG00000105409_ENSG00000103495",
                    "type": null,
                    "score": null,
                    "reversable": false,
                    "correlations": {
                        "group1": 0.6033011811142296
                    },
                    "regulatory_source": "ENSG00000103495",
                    "regulatory_target": "ENSG00000105409"
                },
                "ENSG00000103495_ENSG00000079462": {
                    "id": "ENSG00000103495_ENSG00000079462",
                    "type": null,
                    "score": null,
                    "reversable": false,
                    "correlations": {
                        "group1": 0.5581273197349627
                    },
                    "regulatory_source": "ENSG00000103495",
                    "regulatory_target": "ENSG00000079462"
                },
                "ENSG00000125744_ENSG00000103495": {
                    "id": "ENSG00000125744_ENSG00000103495",
                    "type": null,
                    "score": null,
                    "reversable": false,
                    "correlations": {
                        "group1": 0.32820176560048214
                    },
                    "regulatory_source": "ENSG00000103495",
                    "regulatory_target": "ENSG00000125744"
                },
                "ENSG00000105419_ENSG00000103495": {
                    "id": "ENSG00000105419_ENSG00000103495",
                    "type": null,
                    "score": null,
                    "reversable": false,
                    "correlations": {
                        "group1": 0.4833457695669739
                    },
                    "regulatory_source": "ENSG00000103495",
                    "regulatory_target": "ENSG00000105419"
                },
                "ENSG00000104863_ENSG00000103495": {
                    "id": "ENSG00000104863_ENSG00000103495",
                    "type": null,
                    "score": null,
                    "reversable": false,
                    "correlations": {
                        "group1": 0.509348126773371
                    },
                    "regulatory_source": "ENSG00000103495",
                    "regulatory_target": "ENSG00000104863"
                },
                "ENSG00000142549_ENSG00000103495": {
                    "id": "ENSG00000142549_ENSG00000103495",
                    "type": null,
                    "score": null,
                    "reversable": false,
                    "correlations": {
                        "group1": 0.4158668490717142
                    },
                    "regulatory_source": "ENSG00000103495",
                    "regulatory_target": "ENSG00000142549"
                },
                "ENSG00000105379_ENSG00000103495": {
                    "id": "ENSG00000105379_ENSG00000103495",
                    "type": null,
                    "score": null,
                    "reversable": false,
                    "correlations": {
                        "group1": 0.4650696755869728
                    },
                    "regulatory_source": "ENSG00000103495",
                    "regulatory_target": "ENSG00000105379"
                },
                "ENSG00000131037_ENSG00000103495": {
                    "id": "ENSG00000131037_ENSG00000103495",
                    "type": null,
                    "score": null,
                    "reversable": false,
                    "correlations": {
                        "group1": 0.3411182513764162
                    },
                    "regulatory_source": "ENSG00000103495",
                    "regulatory_target": "ENSG00000131037"
                },
                "ENSG00000184117_ENSG00000103495": {
                    "id": "ENSG00000184117_ENSG00000103495",
                    "type": null,
                    "score": null,
                    "reversable": false,
                    "correlations": {
                        "group1": 0.5112137531342316
                    },
                    "regulatory_source": "ENSG00000103495",
                    "regulatory_target": "ENSG00000184117"
                },
                "ENSG00000128245_ENSG00000103495": {
                    "id": "ENSG00000128245_ENSG00000103495",
                    "type": null,
                    "score": null,
                    "reversable": false,
                    "correlations": {
                        "group1": 0.5235814598933771
                    },
                    "regulatory_source": "ENSG00000103495",
                    "regulatory_target": "ENSG00000128245"
                },
                "ENSG00000103495_ENSG00000100320": {
                    "id": "ENSG00000103495_ENSG00000100320",
                    "type": null,
                    "score": null,
                    "reversable": false,
                    "correlations": {
                        "group1": 0.3175495363792175
                    },
                    "regulatory_source": "ENSG00000103495",
                    "regulatory_target": "ENSG00000100320"
                },
                "ENSG00000103495_ENSG00000100167": {
                    "id": "ENSG00000103495_ENSG00000100167",
                    "type": null,
                    "score": null,
                    "reversable": false,
                    "correlations": {
                        "group1": 0.38114038708400344
                    },
                    "regulatory_source": "ENSG00000103495",
                    "regulatory_target": "ENSG00000100167"
                },
                "ENSG00000130540_ENSG00000103495": {
                    "id": "ENSG00000130540_ENSG00000103495",
                    "type": null,
                    "score": null,
                    "reversable": false,
                    "correlations": {
                        "group1": 0.33940716681527244
                    },
                    "regulatory_source": "ENSG00000103495",
                    "regulatory_target": "ENSG00000130540"
                },
                "ENSG00000130638_ENSG00000103495": {
                    "id": "ENSG00000130638_ENSG00000103495",
                    "type": null,
                    "score": null,
                    "reversable": false,
                    "correlations": {
                        "group1": 0.5236128934212084
                    },
                    "regulatory_source": "ENSG00000103495",
                    "regulatory_target": "ENSG00000130638"
                },
                "ENSG00000182093_ENSG00000103495": {
                    "id": "ENSG00000182093_ENSG00000103495",
                    "type": null,
                    "score": null,
                    "reversable": false,
                    "correlations": {
                        "group1": 0.45709262639961923
                    },
                    "regulatory_source": "ENSG00000103495",
                    "regulatory_target": "ENSG00000182093"
                },
                "ENSG00000117632_ENSG00000067955": {
                    "id": "ENSG00000117632_ENSG00000067955",
                    "type": null,
                    "score": null,
                    "reversable": false,
                    "correlations": {
                        "group1": 0.32125015133843643
                    },
                    "regulatory_source": "ENSG00000067955",
                    "regulatory_target": "ENSG00000117632"
                },
                "ENSG00000067955_ENSG00000065978": {
                    "id": "ENSG00000067955_ENSG00000065978",
                    "type": null,
                    "score": null,
                    "reversable": false,
                    "correlations": {
                        "group1": 0.3355293026128837
                    },
                    "regulatory_source": "ENSG00000067955",
                    "regulatory_target": "ENSG00000065978"
                },
                "ENSG00000137955_ENSG00000067955": {
                    "id": "ENSG00000137955_ENSG00000067955",
                    "type": null,
                    "score": null,
                    "reversable": false,
                    "correlations": {
                        "group1": 0.28126324742755204
                    },
                    "regulatory_source": "ENSG00000067955",
                    "regulatory_target": "ENSG00000137955"
                },
                "ENSG00000143198_ENSG00000067955": {
                    "id": "ENSG00000143198_ENSG00000067955",
                    "type": null,
                    "score": null,
                    "reversable": false,
                    "correlations": {
                        "group1": 0.3470161645642303
                    },
                    "regulatory_source": "ENSG00000067955",
                    "regulatory_target": "ENSG00000143198"
                },
                "ENSG00000118200_ENSG00000067955": {
                    "id": "ENSG00000118200_ENSG00000067955",
                    "type": null,
                    "score": null,
                    "reversable": false,
                    "correlations": {
                        "group1": 0.27592746225129233
                    },
                    "regulatory_source": "ENSG00000067955",
                    "regulatory_target": "ENSG00000118200"
                },
                "ENSG00000168275_ENSG00000067955": {
                    "id": "ENSG00000168275_ENSG00000067955",
                    "type": null,
                    "score": null,
                    "reversable": false,
                    "correlations": {
                        "group1": 0.22150800385772385
                    },
                    "regulatory_source": "ENSG00000067955",
                    "regulatory_target": "ENSG00000168275"
                },
                "ENSG00000115310_ENSG00000067955": {
                    "id": "ENSG00000115310_ENSG00000067955",
                    "type": null,
                    "score": null,
                    "reversable": false,
                    "correlations": {
                        "group1": 0.489606619293964
                    },
                    "regulatory_source": "ENSG00000067955",
                    "regulatory_target": "ENSG00000115310"
                },
                "ENSG00000067955_ENSG00000065911": {
                    "id": "ENSG00000067955_ENSG00000065911",
                    "type": null,
                    "score": null,
                    "reversable": false,
                    "correlations": {
                        "group1": 0.3296235001224191
                    },
                    "regulatory_source": "ENSG00000067955",
                    "regulatory_target": "ENSG00000065911"
                },
                "ENSG00000067955_ENSG00000034510": {
                    "id": "ENSG00000067955_ENSG00000034510",
                    "type": null,
                    "score": null,
                    "reversable": false,
                    "correlations": {
                        "group1": 0.37706742486075373
                    },
                    "regulatory_source": "ENSG00000067955",
                    "regulatory_target": "ENSG00000034510"
                },
                "ENSG00000144218_ENSG00000067955": {
                    "id": "ENSG00000144218_ENSG00000067955",
                    "type": null,
                    "score": null,
                    "reversable": false,
                    "correlations": {
                        "group1": 0.3795458277937579
                    },
                    "regulatory_source": "ENSG00000067955",
                    "regulatory_target": "ENSG00000144218"
                },
                "ENSG00000136717_ENSG00000067955": {
                    "id": "ENSG00000136717_ENSG00000067955",
                    "type": null,
                    "score": null,
                    "reversable": false,
                    "correlations": {
                        "group1": 0.43558092697128004
                    },
                    "regulatory_source": "ENSG00000067955",
                    "regulatory_target": "ENSG00000136717"
                },
                "ENSG00000173272_ENSG00000067955": {
                    "id": "ENSG00000173272_ENSG00000067955",
                    "type": null,
                    "score": null,
                    "reversable": false,
                    "correlations": {
                        "group1": 0.250700705140222
                    },
                    "regulatory_source": "ENSG00000067955",
                    "regulatory_target": "ENSG00000173272"
                },
                "ENSG00000118263_ENSG00000067955": {
                    "id": "ENSG00000118263_ENSG00000067955",
                    "type": null,
                    "score": null,
                    "reversable": false,
                    "correlations": {
                        "group1": 0.2772602082779078
                    },
                    "regulatory_source": "ENSG00000067955",
                    "regulatory_target": "ENSG00000118263"
                },
                "ENSG00000138413_ENSG00000067955": {
                    "id": "ENSG00000138413_ENSG00000067955",
                    "type": null,
                    "score": null,
                    "reversable": false,
                    "correlations": {
                        "group1": 0.33927768249314944
                    },
                    "regulatory_source": "ENSG00000067955",
                    "regulatory_target": "ENSG00000138413"
                },
                "ENSG00000144713_ENSG00000067955": {
                    "id": "ENSG00000144713_ENSG00000067955",
                    "type": null,
                    "score": null,
                    "reversable": false,
                    "correlations": {
                        "group1": 0.35206387783052195
                    },
                    "regulatory_source": "ENSG00000067955",
                    "regulatory_target": "ENSG00000144713"
                },
                "ENSG00000067955_ENSG00000047849": {
                    "id": "ENSG00000067955_ENSG00000047849",
                    "type": null,
                    "score": null,
                    "reversable": false,
                    "correlations": {
                        "group1": 0.3231214282511984
                    },
                    "regulatory_source": "ENSG00000067955",
                    "regulatory_target": "ENSG00000047849"
                },
                "ENSG00000138698_ENSG00000067955": {
                    "id": "ENSG00000138698_ENSG00000067955",
                    "type": null,
                    "score": null,
                    "reversable": false,
                    "correlations": {
                        "group1": 0.3171200135437189
                    },
                    "regulatory_source": "ENSG00000067955",
                    "regulatory_target": "ENSG00000138698"
                },
                "ENSG00000109670_ENSG00000067955": {
                    "id": "ENSG00000109670_ENSG00000067955",
                    "type": null,
                    "score": null,
                    "reversable": false,
                    "correlations": {
                        "group1": 0.363288006895606
                    },
                    "regulatory_source": "ENSG00000067955",
                    "regulatory_target": "ENSG00000109670"
                },
                "ENSG00000198961_ENSG00000067955": {
                    "id": "ENSG00000198961_ENSG00000067955",
                    "type": null,
                    "score": null,
                    "reversable": false,
                    "correlations": {
                        "group1": 0.25951920335354867
                    },
                    "regulatory_source": "ENSG00000067955",
                    "regulatory_target": "ENSG00000198961"
                },
                "ENSG00000196230_ENSG00000067955": {
                    "id": "ENSG00000196230_ENSG00000067955",
                    "type": null,
                    "score": null,
                    "reversable": false,
                    "correlations": {
                        "group1": 0.3850297127868569
                    },
                    "regulatory_source": "ENSG00000067955",
                    "regulatory_target": "ENSG00000196230"
                },
                "ENSG00000231500_ENSG00000067955": {
                    "id": "ENSG00000231500_ENSG00000067955",
                    "type": null,
                    "score": null,
                    "reversable": false,
                    "correlations": {
                        "group1": 0.3120894510928502
                    },
                    "regulatory_source": "ENSG00000067955",
                    "regulatory_target": "ENSG00000231500"
                },
                "ENSG00000189043_ENSG00000067955": {
                    "id": "ENSG00000189043_ENSG00000067955",
                    "type": null,
                    "score": null,
                    "reversable": false,
                    "correlations": {
                        "group1": 0.3556229640492759
                    },
                    "regulatory_source": "ENSG00000067955",
                    "regulatory_target": "ENSG00000189043"
                },
                "ENSG00000196262_ENSG00000067955": {
                    "id": "ENSG00000196262_ENSG00000067955",
                    "type": null,
                    "score": null,
                    "reversable": false,
                    "correlations": {
                        "group1": 0.38136373842830534
                    },
                    "regulatory_source": "ENSG00000067955",
                    "regulatory_target": "ENSG00000196262"
                },
                "ENSG00000106615_ENSG00000067955": {
                    "id": "ENSG00000106615_ENSG00000067955",
                    "type": null,
                    "score": null,
                    "reversable": false,
                    "correlations": {
                        "group1": 0.3907474575038019
                    },
                    "regulatory_source": "ENSG00000067955",
                    "regulatory_target": "ENSG00000106615"
                },
                "ENSG00000157514_ENSG00000067955": {
                    "id": "ENSG00000157514_ENSG00000067955",
                    "type": null,
                    "score": null,
                    "reversable": false,
                    "correlations": {
                        "group1": 0.39004369865321104
                    },
                    "regulatory_source": "ENSG00000067955",
                    "regulatory_target": "ENSG00000157514"
                },
                "ENSG00000164924_ENSG00000067955": {
                    "id": "ENSG00000164924_ENSG00000067955",
                    "type": null,
                    "score": null,
                    "reversable": false,
                    "correlations": {
                        "group1": 0.3474108298679223
                    },
                    "regulatory_source": "ENSG00000067955",
                    "regulatory_target": "ENSG00000164924"
                },
                "ENSG00000136942_ENSG00000067955": {
                    "id": "ENSG00000136942_ENSG00000067955",
                    "type": null,
                    "score": null,
                    "reversable": false,
                    "correlations": {
                        "group1": 0.2790558481250274
                    },
                    "regulatory_source": "ENSG00000067955",
                    "regulatory_target": "ENSG00000136942"
                },
                "ENSG00000197694_ENSG00000067955": {
                    "id": "ENSG00000197694_ENSG00000067955",
                    "type": null,
                    "score": null,
                    "reversable": false,
                    "correlations": {
                        "group1": 0.20884872894492953
                    },
                    "regulatory_source": "ENSG00000067955",
                    "regulatory_target": "ENSG00000197694"
                },
                "ENSG00000067955_ENSG00000067064": {
                    "id": "ENSG00000067955_ENSG00000067064",
                    "type": null,
                    "score": null,
                    "reversable": false,
                    "correlations": {
                        "group1": 0.23578678450227197
                    },
                    "regulatory_source": "ENSG00000067955",
                    "regulatory_target": "ENSG00000067064"
                },
                "ENSG00000108175_ENSG00000067955": {
                    "id": "ENSG00000108175_ENSG00000067955",
                    "type": null,
                    "score": null,
                    "reversable": false,
                    "correlations": {
                        "group1": 0.22801795944467698
                    },
                    "regulatory_source": "ENSG00000067955",
                    "regulatory_target": "ENSG00000108175"
                },
                "ENSG00000108010_ENSG00000067955": {
                    "id": "ENSG00000108010_ENSG00000067955",
                    "type": null,
                    "score": null,
                    "reversable": false,
                    "correlations": {
                        "group1": 0.30893943607457064
                    },
                    "regulatory_source": "ENSG00000067955",
                    "regulatory_target": "ENSG00000108010"
                },
                "ENSG00000123416_ENSG00000067955": {
                    "id": "ENSG00000123416_ENSG00000067955",
                    "type": null,
                    "score": null,
                    "reversable": false,
                    "correlations": {
                        "group1": 0.3667045681810498
                    },
                    "regulatory_source": "ENSG00000067955",
                    "regulatory_target": "ENSG00000123416"
                },
                "ENSG00000166226_ENSG00000067955": {
                    "id": "ENSG00000166226_ENSG00000067955",
                    "type": null,
                    "score": null,
                    "reversable": false,
                    "correlations": {
                        "group1": 0.2627830726975742
                    },
                    "regulatory_source": "ENSG00000067955",
                    "regulatory_target": "ENSG00000166226"
                },
                "ENSG00000089157_ENSG00000067955": {
                    "id": "ENSG00000089157_ENSG00000067955",
                    "type": null,
                    "score": null,
                    "reversable": false,
                    "correlations": {
                        "group1": 0.32415677665124865
                    },
                    "regulatory_source": "ENSG00000067955",
                    "regulatory_target": "ENSG00000089157"
                },
                "ENSG00000067955_ENSG00000005810": {
                    "id": "ENSG00000067955_ENSG00000005810",
                    "type": null,
                    "score": null,
                    "reversable": false,
                    "correlations": {
                        "group1": 0.2654116294370685
                    },
                    "regulatory_source": "ENSG00000067955",
                    "regulatory_target": "ENSG00000005810"
                },
                "ENSG00000197102_ENSG00000067955": {
                    "id": "ENSG00000197102_ENSG00000067955",
                    "type": null,
                    "score": null,
                    "reversable": false,
                    "correlations": {
                        "group1": 0.24975688925317394
                    },
                    "regulatory_source": "ENSG00000067955",
                    "regulatory_target": "ENSG00000197102"
                },
                "ENSG00000140374_ENSG00000067955": {
                    "id": "ENSG00000140374_ENSG00000067955",
                    "type": null,
                    "score": null,
                    "reversable": false,
                    "correlations": {
                        "group1": 0.2566288642525963
                    },
                    "regulatory_source": "ENSG00000067955",
                    "regulatory_target": "ENSG00000140374"
                },
                "ENSG00000109084_ENSG00000067955": {
                    "id": "ENSG00000109084_ENSG00000067955",
                    "type": null,
                    "score": null,
                    "reversable": false,
                    "correlations": {
                        "group1": 0.276551992782697
                    },
                    "regulatory_source": "ENSG00000067955",
                    "regulatory_target": "ENSG00000109084"
                },
                "ENSG00000067955_ENSG00000006125": {
                    "id": "ENSG00000067955_ENSG00000006125",
                    "type": null,
                    "score": null,
                    "reversable": false,
                    "correlations": {
                        "group1": 0.24879790009511882
                    },
                    "regulatory_source": "ENSG00000067955",
                    "regulatory_target": "ENSG00000006125"
                },
                "ENSG00000067955_ENSG00000033627": {
                    "id": "ENSG00000067955_ENSG00000033627",
                    "type": null,
                    "score": null,
                    "reversable": false,
                    "correlations": {
                        "group1": 0.3544142911585792
                    },
                    "regulatory_source": "ENSG00000067955",
                    "regulatory_target": "ENSG00000033627"
                },
                "ENSG00000239672_ENSG00000067955": {
                    "id": "ENSG00000239672_ENSG00000067955",
                    "type": null,
                    "score": null,
                    "reversable": false,
                    "correlations": {
                        "group1": 0.31385769356834126
                    },
                    "regulatory_source": "ENSG00000067955",
                    "regulatory_target": "ENSG00000239672"
                },
                "ENSG00000189159_ENSG00000067955": {
                    "id": "ENSG00000189159_ENSG00000067955",
                    "type": null,
                    "score": null,
                    "reversable": false,
                    "correlations": {
                        "group1": 0.29498638153515305
                    },
                    "regulatory_source": "ENSG00000067955",
                    "regulatory_target": "ENSG00000189159"
                },
                "ENSG00000101132_ENSG00000067955": {
                    "id": "ENSG00000101132_ENSG00000067955",
                    "type": null,
                    "score": null,
                    "reversable": false,
                    "correlations": {
                        "group1": 0.36471722480417335
                    },
                    "regulatory_source": "ENSG00000067955",
                    "regulatory_target": "ENSG00000101132"
                },
                "ENSG00000167658_ENSG00000067955": {
                    "id": "ENSG00000167658_ENSG00000067955",
                    "type": null,
                    "score": null,
                    "reversable": false,
                    "correlations": {
                        "group1": 0.37467580528498784
                    },
                    "regulatory_source": "ENSG00000067955",
                    "regulatory_target": "ENSG00000167658"
                },
                "ENSG00000178980_ENSG00000067955": {
                    "id": "ENSG00000178980_ENSG00000067955",
                    "type": null,
                    "score": null,
                    "reversable": false,
                    "correlations": {
                        "group1": 0.3120581657434014
                    },
                    "regulatory_source": "ENSG00000067955",
                    "regulatory_target": "ENSG00000178980"
                },
                "ENSG00000140836_ENSG00000122012": {
                    "id": "ENSG00000140836_ENSG00000122012",
                    "type": null,
                    "score": null,
                    "reversable": false,
                    "correlations": {
                        "group1": 0.40772908304835415
                    },
                    "regulatory_source": "ENSG00000140836",
                    "regulatory_target": "ENSG00000122012"
                },
                "ENSG00000265972_ENSG00000168610": {
                    "id": "ENSG00000265972_ENSG00000168610",
                    "type": null,
                    "score": null,
                    "reversable": false,
                    "correlations": {
                        "group1": 0.21816822304383157
                    },
                    "regulatory_source": "ENSG00000168610",
                    "regulatory_target": "ENSG00000265972"
                },
                "ENSG00000197959_ENSG00000168610": {
                    "id": "ENSG00000197959_ENSG00000168610",
                    "type": null,
                    "score": null,
                    "reversable": false,
                    "correlations": {
                        "group1": 0.24741705944798545
                    },
                    "regulatory_source": "ENSG00000168610",
                    "regulatory_target": "ENSG00000197959"
                },
                "ENSG00000168610_ENSG00000118816": {
                    "id": "ENSG00000168610_ENSG00000118816",
                    "type": null,
                    "score": null,
                    "reversable": false,
                    "correlations": {
                        "group1": 0.23331977560171663
                    },
                    "regulatory_source": "ENSG00000168610",
                    "regulatory_target": "ENSG00000118816"
                },
                "ENSG00000168610_ENSG00000154556": {
                    "id": "ENSG00000168610_ENSG00000154556",
                    "type": null,
                    "score": null,
                    "reversable": false,
                    "correlations": {
                        "group1": 0.27272169764535104
                    },
                    "regulatory_source": "ENSG00000168610",
                    "regulatory_target": "ENSG00000154556"
                },
                "ENSG00000168610_ENSG00000122012": {
                    "id": "ENSG00000168610_ENSG00000122012",
                    "type": null,
                    "score": null,
                    "reversable": false,
                    "correlations": {
                        "group1": 0.5260751515153423
                    },
                    "regulatory_source": "ENSG00000168610",
                    "regulatory_target": "ENSG00000122012"
                },
                "ENSG00000183742_ENSG00000168610": {
                    "id": "ENSG00000183742_ENSG00000168610",
                    "type": null,
                    "score": null,
                    "reversable": false,
                    "correlations": {
                        "group1": 0.2887250567974508
                    },
                    "regulatory_source": "ENSG00000168610",
                    "regulatory_target": "ENSG00000183742"
                },
                "ENSG00000168610_ENSG00000128564": {
                    "id": "ENSG00000168610_ENSG00000128564",
                    "type": null,
                    "score": null,
                    "reversable": false,
                    "correlations": {
                        "group1": 0.25479021184507245
                    },
                    "regulatory_source": "ENSG00000168610",
                    "regulatory_target": "ENSG00000128564"
                },
                "ENSG00000221866_ENSG00000168610": {
                    "id": "ENSG00000221866_ENSG00000168610",
                    "type": null,
                    "score": null,
                    "reversable": false,
                    "correlations": {
                        "group1": 0.22251910805971703
                    },
                    "regulatory_source": "ENSG00000168610",
                    "regulatory_target": "ENSG00000221866"
                },
                "ENSG00000168610_ENSG00000010278": {
                    "id": "ENSG00000168610_ENSG00000010278",
                    "type": null,
                    "score": null,
                    "reversable": false,
                    "correlations": {
                        "group1": 0.21404663168501803
                    },
                    "regulatory_source": "ENSG00000168610",
                    "regulatory_target": "ENSG00000010278"
                },
                "ENSG00000168610_ENSG00000135406": {
                    "id": "ENSG00000168610_ENSG00000135406",
                    "type": null,
                    "score": null,
                    "reversable": false,
                    "correlations": {
                        "group1": 0.23271403974024726
                    },
                    "regulatory_source": "ENSG00000168610",
                    "regulatory_target": "ENSG00000135406"
                },
                "ENSG00000168610_ENSG00000139970": {
                    "id": "ENSG00000168610_ENSG00000139970",
                    "type": null,
                    "score": null,
                    "reversable": false,
                    "correlations": {
                        "group1": 0.33836230848408777
                    },
                    "regulatory_source": "ENSG00000168610",
                    "regulatory_target": "ENSG00000139970"
                },
                "ENSG00000171634_ENSG00000149557": {
                    "id": "ENSG00000171634_ENSG00000149557",
                    "type": null,
                    "score": null,
                    "reversable": false,
                    "correlations": {
                        "group1": 0.36764040747810206
                    },
                    "regulatory_source": "ENSG00000171634",
                    "regulatory_target": "ENSG00000149557"
                },
                "ENSG00000171634_ENSG00000111728": {
                    "id": "ENSG00000171634_ENSG00000111728",
                    "type": null,
                    "score": null,
                    "reversable": false,
                    "correlations": {
                        "group1": 0.35996631943268453
                    },
                    "regulatory_source": "ENSG00000171634",
                    "regulatory_target": "ENSG00000111728"
                },
                "ENSG00000188290_ENSG00000119547": {
                    "id": "ENSG00000188290_ENSG00000119547",
                    "type": null,
                    "score": null,
                    "reversable": false,
                    "correlations": {
                        "group1": 0.4276949502665476
                    },
                    "regulatory_source": "ENSG00000119547",
                    "regulatory_target": "ENSG00000188290"
                },
                "ENSG00000119547_ENSG00000116251": {
                    "id": "ENSG00000119547_ENSG00000116251",
                    "type": null,
                    "score": null,
                    "reversable": false,
                    "correlations": {
                        "group1": 0.4338626484123078
                    },
                    "regulatory_source": "ENSG00000119547",
                    "regulatory_target": "ENSG00000116251"
                },
                "ENSG00000119547_ENSG00000074800": {
                    "id": "ENSG00000119547_ENSG00000074800",
                    "type": null,
                    "score": null,
                    "reversable": false,
                    "correlations": {
                        "group1": 0.37359000281376364
                    },
                    "regulatory_source": "ENSG00000119547",
                    "regulatory_target": "ENSG00000074800"
                },
                "ENSG00000119547_ENSG00000054523": {
                    "id": "ENSG00000119547_ENSG00000054523",
                    "type": null,
                    "score": null,
                    "reversable": false,
                    "correlations": {
                        "group1": 0.5916271521610552
                    },
                    "regulatory_source": "ENSG00000119547",
                    "regulatory_target": "ENSG00000054523"
                },
                "ENSG00000125944_ENSG00000119547": {
                    "id": "ENSG00000125944_ENSG00000119547",
                    "type": null,
                    "score": null,
                    "reversable": false,
                    "correlations": {
                        "group1": 0.4668231176387609
                    },
                    "regulatory_source": "ENSG00000119547",
                    "regulatory_target": "ENSG00000125944"
                },
                "ENSG00000121766_ENSG00000119547": {
                    "id": "ENSG00000121766_ENSG00000119547",
                    "type": null,
                    "score": null,
                    "reversable": false,
                    "correlations": {
                        "group1": 0.42822884522898713
                    },
                    "regulatory_source": "ENSG00000119547",
                    "regulatory_target": "ENSG00000121766"
                },
                "ENSG00000184007_ENSG00000119547": {
                    "id": "ENSG00000184007_ENSG00000119547",
                    "type": null,
                    "score": null,
                    "reversable": false,
                    "correlations": {
                        "group1": 0.4911388885087006
                    },
                    "regulatory_source": "ENSG00000119547",
                    "regulatory_target": "ENSG00000184007"
                },
                "ENSG00000119547_ENSG00000090621": {
                    "id": "ENSG00000119547_ENSG00000090621",
                    "type": null,
                    "score": null,
                    "reversable": false,
                    "correlations": {
                        "group1": 0.3299823159512861
                    },
                    "regulatory_source": "ENSG00000119547",
                    "regulatory_target": "ENSG00000090621"
                },
                "ENSG00000119547_ENSG00000065978": {
                    "id": "ENSG00000119547_ENSG00000065978",
                    "type": null,
                    "score": null,
                    "reversable": false,
                    "correlations": {
                        "group1": 0.46195221992682156
                    },
                    "regulatory_source": "ENSG00000119547",
                    "regulatory_target": "ENSG00000065978"
                },
                "ENSG00000142937_ENSG00000119547": {
                    "id": "ENSG00000142937_ENSG00000119547",
                    "type": null,
                    "score": null,
                    "reversable": false,
                    "correlations": {
                        "group1": 0.42930149658057876
                    },
                    "regulatory_source": "ENSG00000119547",
                    "regulatory_target": "ENSG00000142937"
                },
                "ENSG00000162373_ENSG00000119547": {
                    "id": "ENSG00000162373_ENSG00000119547",
                    "type": null,
                    "score": null,
                    "reversable": false,
                    "correlations": {
                        "group1": 0.29146035739019904
                    },
                    "regulatory_source": "ENSG00000119547",
                    "regulatory_target": "ENSG00000162373"
                },
                "ENSG00000157216_ENSG00000119547": {
                    "id": "ENSG00000157216_ENSG00000119547",
                    "type": null,
                    "score": null,
                    "reversable": false,
                    "correlations": {
                        "group1": 0.512004302221121
                    },
                    "regulatory_source": "ENSG00000119547",
                    "regulatory_target": "ENSG00000157216"
                },
                "ENSG00000142864_ENSG00000119547": {
                    "id": "ENSG00000142864_ENSG00000119547",
                    "type": null,
                    "score": null,
                    "reversable": false,
                    "correlations": {
                        "group1": 0.50612187502655
                    },
                    "regulatory_source": "ENSG00000119547",
                    "regulatory_target": "ENSG00000142864"
                },
                "ENSG00000143013_ENSG00000119547": {
                    "id": "ENSG00000143013_ENSG00000119547",
                    "type": null,
                    "score": null,
                    "reversable": false,
                    "correlations": {
                        "group1": 0.21877920938916348
                    },
                    "regulatory_source": "ENSG00000119547",
                    "regulatory_target": "ENSG00000143013"
                },
                "ENSG00000137942_ENSG00000119547": {
                    "id": "ENSG00000137942_ENSG00000119547",
                    "type": null,
                    "score": null,
                    "reversable": false,
                    "correlations": {
                        "group1": 0.4329404437347236
                    },
                    "regulatory_source": "ENSG00000119547",
                    "regulatory_target": "ENSG00000137942"
                },
                "ENSG00000119547_ENSG00000065135": {
                    "id": "ENSG00000119547_ENSG00000065135",
                    "type": null,
                    "score": null,
                    "reversable": false,
                    "correlations": {
                        "group1": 0.4960120156849272
                    },
                    "regulatory_source": "ENSG00000119547",
                    "regulatory_target": "ENSG00000065135"
                },
                "ENSG00000197747_ENSG00000119547": {
                    "id": "ENSG00000197747_ENSG00000119547",
                    "type": null,
                    "score": null,
                    "reversable": false,
                    "correlations": {
                        "group1": 0.23727575964066686
                    },
                    "regulatory_source": "ENSG00000119547",
                    "regulatory_target": "ENSG00000197747"
                },
                "ENSG00000143549_ENSG00000119547": {
                    "id": "ENSG00000143549_ENSG00000119547",
                    "type": null,
                    "score": null,
                    "reversable": false,
                    "correlations": {
                        "group1": 0.33621980644211574
                    },
                    "regulatory_source": "ENSG00000119547",
                    "regulatory_target": "ENSG00000143549"
                },
                "ENSG00000143198_ENSG00000119547": {
                    "id": "ENSG00000143198_ENSG00000119547",
                    "type": null,
                    "score": null,
                    "reversable": false,
                    "correlations": {
                        "group1": 0.528191799788572
                    },
                    "regulatory_source": "ENSG00000119547",
                    "regulatory_target": "ENSG00000143198"
                },
                "ENSG00000162704_ENSG00000119547": {
                    "id": "ENSG00000162704_ENSG00000119547",
                    "type": null,
                    "score": null,
                    "reversable": false,
                    "correlations": {
                        "group1": 0.48072949830647776
                    },
                    "regulatory_source": "ENSG00000119547",
                    "regulatory_target": "ENSG00000162704"
                },
                "ENSG00000119547_ENSG00000117139": {
                    "id": "ENSG00000119547_ENSG00000117139",
                    "type": null,
                    "score": null,
                    "reversable": false,
                    "correlations": {
                        "group1": 0.4929761552013985
                    },
                    "regulatory_source": "ENSG00000119547",
                    "regulatory_target": "ENSG00000117139"
                },
                "ENSG00000119547_ENSG00000058668": {
                    "id": "ENSG00000119547_ENSG00000058668",
                    "type": null,
                    "score": null,
                    "reversable": false,
                    "correlations": {
                        "group1": 0.41646419378277605
                    },
                    "regulatory_source": "ENSG00000119547",
                    "regulatory_target": "ENSG00000058668"
                },
                "ENSG00000182004_ENSG00000119547": {
                    "id": "ENSG00000182004_ENSG00000119547",
                    "type": null,
                    "score": null,
                    "reversable": false,
                    "correlations": {
                        "group1": 0.48572749803366505
                    },
                    "regulatory_source": "ENSG00000119547",
                    "regulatory_target": "ENSG00000182004"
                },
                "ENSG00000119547_ENSG00000069275": {
                    "id": "ENSG00000119547_ENSG00000069275",
                    "type": null,
                    "score": null,
                    "reversable": false,
                    "correlations": {
                        "group1": 0.5035975229161638
                    },
                    "regulatory_source": "ENSG00000119547",
                    "regulatory_target": "ENSG00000069275"
                },
                "ENSG00000186063_ENSG00000119547": {
                    "id": "ENSG00000186063_ENSG00000119547",
                    "type": null,
                    "score": null,
                    "reversable": false,
                    "correlations": {
                        "group1": 0.5075701997084927
                    },
                    "regulatory_source": "ENSG00000119547",
                    "regulatory_target": "ENSG00000186063"
                },
                "ENSG00000154380_ENSG00000119547": {
                    "id": "ENSG00000154380_ENSG00000119547",
                    "type": null,
                    "score": null,
                    "reversable": false,
                    "correlations": {
                        "group1": 0.5752792681294338
                    },
                    "regulatory_source": "ENSG00000119547",
                    "regulatory_target": "ENSG00000154380"
                },
                "ENSG00000163041_ENSG00000119547": {
                    "id": "ENSG00000163041_ENSG00000119547",
                    "type": null,
                    "score": null,
                    "reversable": false,
                    "correlations": {
                        "group1": 0.5238222614183531
                    },
                    "regulatory_source": "ENSG00000119547",
                    "regulatory_target": "ENSG00000163041"
                },
                "ENSG00000134308_ENSG00000119547": {
                    "id": "ENSG00000134308_ENSG00000119547",
                    "type": null,
                    "score": null,
                    "reversable": false,
                    "correlations": {
                        "group1": 0.5242822567035007
                    },
                    "regulatory_source": "ENSG00000119547",
                    "regulatory_target": "ENSG00000134308"
                },
                "ENSG00000171055_ENSG00000119547": {
                    "id": "ENSG00000171055_ENSG00000119547",
                    "type": null,
                    "score": null,
                    "reversable": false,
                    "correlations": {
                        "group1": 0.4682348693373888
                    },
                    "regulatory_source": "ENSG00000119547",
                    "regulatory_target": "ENSG00000171055"
                },
                "ENSG00000179915_ENSG00000119547": {
                    "id": "ENSG00000179915_ENSG00000119547",
                    "type": null,
                    "score": null,
                    "reversable": false,
                    "correlations": {
                        "group1": 0.4808127681830269
                    },
                    "regulatory_source": "ENSG00000119547",
                    "regulatory_target": "ENSG00000179915"
                },
                "ENSG00000143995_ENSG00000119547": {
                    "id": "ENSG00000143995_ENSG00000119547",
                    "type": null,
                    "score": null,
                    "reversable": false,
                    "correlations": {
                        "group1": 0.3450099601788093
                    },
                    "regulatory_source": "ENSG00000119547",
                    "regulatory_target": "ENSG00000143995"
                },
                "ENSG00000119547_ENSG00000034510": {
                    "id": "ENSG00000119547_ENSG00000034510",
                    "type": null,
                    "score": null,
                    "reversable": false,
                    "correlations": {
                        "group1": 0.5625492354426465
                    },
                    "regulatory_source": "ENSG00000119547",
                    "regulatory_target": "ENSG00000034510"
                },
                "ENSG00000168894_ENSG00000119547": {
                    "id": "ENSG00000168894_ENSG00000119547",
                    "type": null,
                    "score": null,
                    "reversable": false,
                    "correlations": {
                        "group1": 0.3901821269180823
                    },
                    "regulatory_source": "ENSG00000119547",
                    "regulatory_target": "ENSG00000168894"
                },
                "ENSG00000119547_ENSG00000071054": {
                    "id": "ENSG00000119547_ENSG00000071054",
                    "type": null,
                    "score": null,
                    "reversable": false,
                    "correlations": {
                        "group1": 0.4504241067040016
                    },
                    "regulatory_source": "ENSG00000119547",
                    "regulatory_target": "ENSG00000071054"
                },
                "ENSG00000119547_ENSG00000115091": {
                    "id": "ENSG00000119547_ENSG00000115091",
                    "type": null,
                    "score": null,
                    "reversable": false,
                    "correlations": {
                        "group1": 0.32944347936032975
                    },
                    "regulatory_source": "ENSG00000119547",
                    "regulatory_target": "ENSG00000115091"
                },
                "ENSG00000155368_ENSG00000119547": {
                    "id": "ENSG00000155368_ENSG00000119547",
                    "type": null,
                    "score": null,
                    "reversable": false,
                    "correlations": {
                        "group1": 0.4148987904503127
                    },
                    "regulatory_source": "ENSG00000119547",
                    "regulatory_target": "ENSG00000155368"
                },
                "ENSG00000152082_ENSG00000119547": {
                    "id": "ENSG00000152082_ENSG00000119547",
                    "type": null,
                    "score": null,
                    "reversable": false,
                    "correlations": {
                        "group1": 0.4185537676709428
                    },
                    "regulatory_source": "ENSG00000119547",
                    "regulatory_target": "ENSG00000152082"
                },
                "ENSG00000173272_ENSG00000119547": {
                    "id": "ENSG00000173272_ENSG00000119547",
                    "type": null,
                    "score": null,
                    "reversable": false,
                    "correlations": {
                        "group1": 0.4309527433554084
                    },
                    "regulatory_source": "ENSG00000119547",
                    "regulatory_target": "ENSG00000173272"
                },
                "ENSG00000153234_ENSG00000119547": {
                    "id": "ENSG00000153234_ENSG00000119547",
                    "type": null,
                    "score": null,
                    "reversable": false,
                    "correlations": {
                        "group1": -0.20061734053625419
                    },
                    "regulatory_source": "ENSG00000119547",
                    "regulatory_target": "ENSG00000153234"
                },
                "ENSG00000119547_ENSG00000077380": {
                    "id": "ENSG00000119547_ENSG00000077380",
                    "type": null,
                    "score": null,
                    "reversable": false,
                    "correlations": {
                        "group1": 0.6768827052687368
                    },
                    "regulatory_source": "ENSG00000119547",
                    "regulatory_target": "ENSG00000077380"
                },
                "ENSG00000138430_ENSG00000119547": {
                    "id": "ENSG00000138430_ENSG00000119547",
                    "type": null,
                    "score": null,
                    "reversable": false,
                    "correlations": {
                        "group1": 0.4153673982116121
                    },
                    "regulatory_source": "ENSG00000119547",
                    "regulatory_target": "ENSG00000138430"
                },
                "ENSG00000170144_ENSG00000119547": {
                    "id": "ENSG00000170144_ENSG00000119547",
                    "type": null,
                    "score": null,
                    "reversable": false,
                    "correlations": {
                        "group1": 0.38595771844064647
                    },
                    "regulatory_source": "ENSG00000119547",
                    "regulatory_target": "ENSG00000170144"
                },
                "ENSG00000119547_ENSG00000065548": {
                    "id": "ENSG00000119547_ENSG00000065548",
                    "type": null,
                    "score": null,
                    "reversable": false,
                    "correlations": {
                        "group1": 0.5247725486548216
                    },
                    "regulatory_source": "ENSG00000119547",
                    "regulatory_target": "ENSG00000065548"
                },
                "ENSG00000138413_ENSG00000119547": {
                    "id": "ENSG00000138413_ENSG00000119547",
                    "type": null,
                    "score": null,
                    "reversable": false,
                    "correlations": {
                        "group1": 0.4763317465283272
                    },
                    "regulatory_source": "ENSG00000119547",
                    "regulatory_target": "ENSG00000138413"
                },
                "ENSG00000119547_ENSG00000078018": {
                    "id": "ENSG00000119547_ENSG00000078018",
                    "type": null,
                    "score": null,
                    "reversable": false,
                    "correlations": {
                        "group1": 0.7216806456887559
                    },
                    "regulatory_source": "ENSG00000119547",
                    "regulatory_target": "ENSG00000078018"
                },
                "ENSG00000163466_ENSG00000119547": {
                    "id": "ENSG00000163466_ENSG00000119547",
                    "type": null,
                    "score": null,
                    "reversable": false,
                    "correlations": {
                        "group1": 0.3661892250147016
                    },
                    "regulatory_source": "ENSG00000119547",
                    "regulatory_target": "ENSG00000163466"
                },
                "ENSG00000119547_ENSG00000115053": {
                    "id": "ENSG00000119547_ENSG00000115053",
                    "type": null,
                    "score": null,
                    "reversable": false,
                    "correlations": {
                        "group1": 0.4689557727172735
                    },
                    "regulatory_source": "ENSG00000119547",
                    "regulatory_target": "ENSG00000115053"
                },
                "ENSG00000188846_ENSG00000119547": {
                    "id": "ENSG00000188846_ENSG00000119547",
                    "type": null,
                    "score": null,
                    "reversable": false,
                    "correlations": {
                        "group1": 0.4124696420831105
                    },
                    "regulatory_source": "ENSG00000119547",
                    "regulatory_target": "ENSG00000188846"
                },
                "ENSG00000119547_ENSG00000047849": {
                    "id": "ENSG00000119547_ENSG00000047849",
                    "type": null,
                    "score": null,
                    "reversable": false,
                    "correlations": {
                        "group1": 0.5795071792040423
                    },
                    "regulatory_source": "ENSG00000119547",
                    "regulatory_target": "ENSG00000047849"
                },
                "ENSG00000163931_ENSG00000119547": {
                    "id": "ENSG00000163931_ENSG00000119547",
                    "type": null,
                    "score": null,
                    "reversable": false,
                    "correlations": {
                        "group1": 0.40422453044241335
                    },
                    "regulatory_source": "ENSG00000119547",
                    "regulatory_target": "ENSG00000163931"
                },
                "ENSG00000144724_ENSG00000119547": {
                    "id": "ENSG00000144724_ENSG00000119547",
                    "type": null,
                    "score": null,
                    "reversable": false,
                    "correlations": {
                        "group1": 0.23697768221463134
                    },
                    "regulatory_source": "ENSG00000119547",
                    "regulatory_target": "ENSG00000144724"
                },
                "ENSG00000175161_ENSG00000119547": {
                    "id": "ENSG00000175161_ENSG00000119547",
                    "type": null,
                    "score": null,
                    "reversable": false,
                    "correlations": {
                        "group1": 0.3458890735745732
                    },
                    "regulatory_source": "ENSG00000119547",
                    "regulatory_target": "ENSG00000175161"
                },
                "ENSG00000196776_ENSG00000119547": {
                    "id": "ENSG00000196776_ENSG00000119547",
                    "type": null,
                    "score": null,
                    "reversable": false,
                    "correlations": {
                        "group1": 0.297881032081507
                    },
                    "regulatory_source": "ENSG00000119547",
                    "regulatory_target": "ENSG00000196776"
                },
                "ENSG00000119547_ENSG00000069849": {
                    "id": "ENSG00000119547_ENSG00000069849",
                    "type": null,
                    "score": null,
                    "reversable": false,
                    "correlations": {
                        "group1": 0.5176798862365576
                    },
                    "regulatory_source": "ENSG00000119547",
                    "regulatory_target": "ENSG00000069849"
                },
                "ENSG00000119547_ENSG00000071794": {
                    "id": "ENSG00000119547_ENSG00000071794",
                    "type": null,
                    "score": null,
                    "reversable": false,
                    "correlations": {
                        "group1": 0.3973960235459515
                    },
                    "regulatory_source": "ENSG00000119547",
                    "regulatory_target": "ENSG00000071794"
                },
                "ENSG00000138758_ENSG00000119547": {
                    "id": "ENSG00000138758_ENSG00000119547",
                    "type": null,
                    "score": null,
                    "reversable": false,
                    "correlations": {
                        "group1": 0.658208542884724
                    },
                    "regulatory_source": "ENSG00000119547",
                    "regulatory_target": "ENSG00000138758"
                },
                "ENSG00000119547_ENSG00000118816": {
                    "id": "ENSG00000119547_ENSG00000118816",
                    "type": null,
                    "score": null,
                    "reversable": false,
                    "correlations": {
                        "group1": 0.5643520571008874
                    },
                    "regulatory_source": "ENSG00000119547",
                    "regulatory_target": "ENSG00000118816"
                },
                "ENSG00000168785_ENSG00000119547": {
                    "id": "ENSG00000168785_ENSG00000119547",
                    "type": null,
                    "score": null,
                    "reversable": false,
                    "correlations": {
                        "group1": 0.6280307703724625
                    },
                    "regulatory_source": "ENSG00000119547",
                    "regulatory_target": "ENSG00000168785"
                },
                "ENSG00000138650_ENSG00000119547": {
                    "id": "ENSG00000138650_ENSG00000119547",
                    "type": null,
                    "score": null,
                    "reversable": false,
                    "correlations": {
                        "group1": 0.34056917356308214
                    },
                    "regulatory_source": "ENSG00000119547",
                    "regulatory_target": "ENSG00000138650"
                },
                "ENSG00000164114_ENSG00000119547": {
                    "id": "ENSG00000164114_ENSG00000119547",
                    "type": null,
                    "score": null,
                    "reversable": false,
                    "correlations": {
                        "group1": 0.35394281038892594
                    },
                    "regulatory_source": "ENSG00000119547",
                    "regulatory_target": "ENSG00000164114"
                },
                "ENSG00000119547_ENSG00000109536": {
                    "id": "ENSG00000119547_ENSG00000109536",
                    "type": null,
                    "score": null,
                    "reversable": false,
                    "correlations": {
                        "group1": 0.3894747270561764
                    },
                    "regulatory_source": "ENSG00000119547",
                    "regulatory_target": "ENSG00000109536"
                },
                "ENSG00000145592_ENSG00000119547": {
                    "id": "ENSG00000145592_ENSG00000119547",
                    "type": null,
                    "score": null,
                    "reversable": false,
                    "correlations": {
                        "group1": 0.35735190236325637
                    },
                    "regulatory_source": "ENSG00000119547",
                    "regulatory_target": "ENSG00000145592"
                },
                "ENSG00000119547_ENSG00000112972": {
                    "id": "ENSG00000119547_ENSG00000112972",
                    "type": null,
                    "score": null,
                    "reversable": false,
                    "correlations": {
                        "group1": 0.6164743687827465
                    },
                    "regulatory_source": "ENSG00000119547",
                    "regulatory_target": "ENSG00000112972"
                },
                "ENSG00000175745_ENSG00000119547": {
                    "id": "ENSG00000175745_ENSG00000119547",
                    "type": null,
                    "score": null,
                    "reversable": false,
                    "correlations": {
                        "group1": 0.4751365858099753
                    },
                    "regulatory_source": "ENSG00000119547",
                    "regulatory_target": "ENSG00000175745"
                },
                "ENSG00000177879_ENSG00000119547": {
                    "id": "ENSG00000177879_ENSG00000119547",
                    "type": null,
                    "score": null,
                    "reversable": false,
                    "correlations": {
                        "group1": 0.4633267350707144
                    },
                    "regulatory_source": "ENSG00000119547",
                    "regulatory_target": "ENSG00000177879"
                },
                "ENSG00000168916_ENSG00000119547": {
                    "id": "ENSG00000168916_ENSG00000119547",
                    "type": null,
                    "score": null,
                    "reversable": false,
                    "correlations": {
                        "group1": 0.43083614507730855
                    },
                    "regulatory_source": "ENSG00000119547",
                    "regulatory_target": "ENSG00000168916"
                },
                "ENSG00000213585_ENSG00000119547": {
                    "id": "ENSG00000213585_ENSG00000119547",
                    "type": null,
                    "score": null,
                    "reversable": false,
                    "correlations": {
                        "group1": 0.4142035459930685
                    },
                    "regulatory_source": "ENSG00000119547",
                    "regulatory_target": "ENSG00000213585"
                },
                "ENSG00000131508_ENSG00000119547": {
                    "id": "ENSG00000131508_ENSG00000119547",
                    "type": null,
                    "score": null,
                    "reversable": false,
                    "correlations": {
                        "group1": 0.4897484393284386
                    },
                    "regulatory_source": "ENSG00000119547",
                    "regulatory_target": "ENSG00000131508"
                },
                "ENSG00000119547_ENSG00000113328": {
                    "id": "ENSG00000119547_ENSG00000113328",
                    "type": null,
                    "score": null,
                    "reversable": false,
                    "correlations": {
                        "group1": 0.4519694196346049
                    },
                    "regulatory_source": "ENSG00000119547",
                    "regulatory_target": "ENSG00000113328"
                },
                "ENSG00000181163_ENSG00000119547": {
                    "id": "ENSG00000181163_ENSG00000119547",
                    "type": null,
                    "score": null,
                    "reversable": false,
                    "correlations": {
                        "group1": 0.44125901404081164
                    },
                    "regulatory_source": "ENSG00000119547",
                    "regulatory_target": "ENSG00000181163"
                },
                "ENSG00000127022_ENSG00000119547": {
                    "id": "ENSG00000127022_ENSG00000119547",
                    "type": null,
                    "score": null,
                    "reversable": false,
                    "correlations": {
                        "group1": 0.3928613458886809
                    },
                    "regulatory_source": "ENSG00000119547",
                    "regulatory_target": "ENSG00000127022"
                },
                "ENSG00000196230_ENSG00000119547": {
                    "id": "ENSG00000196230_ENSG00000119547",
                    "type": null,
                    "score": null,
                    "reversable": false,
                    "correlations": {
                        "group1": 0.4436538502063508
                    },
                    "regulatory_source": "ENSG00000119547",
                    "regulatory_target": "ENSG00000196230"
                },
                "ENSG00000135334_ENSG00000119547": {
                    "id": "ENSG00000135334_ENSG00000119547",
                    "type": null,
                    "score": null,
                    "reversable": false,
                    "correlations": {
                        "group1": 0.38434986152303735
                    },
                    "regulatory_source": "ENSG00000119547",
                    "regulatory_target": "ENSG00000135334"
                },
                "ENSG00000277443_ENSG00000119547": {
                    "id": "ENSG00000277443_ENSG00000119547",
                    "type": null,
                    "score": null,
                    "reversable": false,
                    "correlations": {
                        "group1": 0.6742144275638763
                    },
                    "regulatory_source": "ENSG00000119547",
                    "regulatory_target": "ENSG00000277443"
                },
                "ENSG00000146386_ENSG00000119547": {
                    "id": "ENSG00000146386_ENSG00000119547",
                    "type": null,
                    "score": null,
                    "reversable": false,
                    "correlations": {
                        "group1": 0.39698886273851014
                    },
                    "regulatory_source": "ENSG00000119547",
                    "regulatory_target": "ENSG00000146386"
                },
                "ENSG00000130396_ENSG00000119547": {
                    "id": "ENSG00000130396_ENSG00000119547",
                    "type": null,
                    "score": null,
                    "reversable": false,
                    "correlations": {
                        "group1": 0.23688557895388873
                    },
                    "regulatory_source": "ENSG00000119547",
                    "regulatory_target": "ENSG00000130396"
                },
                "ENSG00000136238_ENSG00000119547": {
                    "id": "ENSG00000136238_ENSG00000119547",
                    "type": null,
                    "score": null,
                    "reversable": false,
                    "correlations": {
                        "group1": 0.5513275523298528
                    },
                    "regulatory_source": "ENSG00000119547",
                    "regulatory_target": "ENSG00000136238"
                },
                "ENSG00000189043_ENSG00000119547": {
                    "id": "ENSG00000189043_ENSG00000119547",
                    "type": null,
                    "score": null,
                    "reversable": false,
                    "correlations": {
                        "group1": 0.5685106746223536
                    },
                    "regulatory_source": "ENSG00000119547",
                    "regulatory_target": "ENSG00000189043"
                },
                "ENSG00000119547_ENSG00000005108": {
                    "id": "ENSG00000119547_ENSG00000005108",
                    "type": null,
                    "score": null,
                    "reversable": false,
                    "correlations": {
                        "group1": 0.5487668378745092
                    },
                    "regulatory_source": "ENSG00000119547",
                    "regulatory_target": "ENSG00000005108"
                },
                "ENSG00000122565_ENSG00000119547": {
                    "id": "ENSG00000122565_ENSG00000119547",
                    "type": null,
                    "score": null,
                    "reversable": false,
                    "correlations": {
                        "group1": 0.3386852175185609
                    },
                    "regulatory_source": "ENSG00000119547",
                    "regulatory_target": "ENSG00000122565"
                },
                "ENSG00000233429_ENSG00000119547": {
                    "id": "ENSG00000233429_ENSG00000119547",
                    "type": null,
                    "score": null,
                    "reversable": false,
                    "correlations": {
                        "group1": 0.20329914586494208
                    },
                    "regulatory_source": "ENSG00000119547",
                    "regulatory_target": "ENSG00000233429"
                },
                "ENSG00000119547_ENSG00000006625": {
                    "id": "ENSG00000119547_ENSG00000006625",
                    "type": null,
                    "score": null,
                    "reversable": false,
                    "correlations": {
                        "group1": 0.31076479114373834
                    },
                    "regulatory_source": "ENSG00000119547",
                    "regulatory_target": "ENSG00000006625"
                },
                "ENSG00000119547_ENSG00000106355": {
                    "id": "ENSG00000119547_ENSG00000106355",
                    "type": null,
                    "score": null,
                    "reversable": false,
                    "correlations": {
                        "group1": 0.3593799083986792
                    },
                    "regulatory_source": "ENSG00000119547",
                    "regulatory_target": "ENSG00000106355"
                },
                "ENSG00000122545_ENSG00000119547": {
                    "id": "ENSG00000122545_ENSG00000119547",
                    "type": null,
                    "score": null,
                    "reversable": false,
                    "correlations": {
                        "group1": 0.5283793140461431
                    },
                    "regulatory_source": "ENSG00000119547",
                    "regulatory_target": "ENSG00000122545"
                },
                "ENSG00000196262_ENSG00000119547": {
                    "id": "ENSG00000196262_ENSG00000119547",
                    "type": null,
                    "score": null,
                    "reversable": false,
                    "correlations": {
                        "group1": 0.5271924739489035
                    },
                    "regulatory_source": "ENSG00000119547",
                    "regulatory_target": "ENSG00000196262"
                },
                "ENSG00000127955_ENSG00000119547": {
                    "id": "ENSG00000127955_ENSG00000119547",
                    "type": null,
                    "score": null,
                    "reversable": false,
                    "correlations": {
                        "group1": 0.525073767910631
                    },
                    "regulatory_source": "ENSG00000119547",
                    "regulatory_target": "ENSG00000127955"
                },
                "ENSG00000119547_ENSG00000075142": {
                    "id": "ENSG00000119547_ENSG00000075142",
                    "type": null,
                    "score": null,
                    "reversable": false,
                    "correlations": {
                        "group1": 0.4020386800973938
                    },
                    "regulatory_source": "ENSG00000119547",
                    "regulatory_target": "ENSG00000075142"
                },
                "ENSG00000164713_ENSG00000119547": {
                    "id": "ENSG00000164713_ENSG00000119547",
                    "type": null,
                    "score": null,
                    "reversable": false,
                    "correlations": {
                        "group1": 0.5601650761190078
                    },
                    "regulatory_source": "ENSG00000119547",
                    "regulatory_target": "ENSG00000164713"
                },
                "ENSG00000119547_ENSG00000106028": {
                    "id": "ENSG00000119547_ENSG00000106028",
                    "type": null,
                    "score": null,
                    "reversable": false,
                    "correlations": {
                        "group1": 0.41941475973973247
                    },
                    "regulatory_source": "ENSG00000119547",
                    "regulatory_target": "ENSG00000106028"
                },
                "ENSG00000174469_ENSG00000119547": {
                    "id": "ENSG00000174469_ENSG00000119547",
                    "type": null,
                    "score": null,
                    "reversable": false,
                    "correlations": {
                        "group1": 0.4270500027563176
                    },
                    "regulatory_source": "ENSG00000119547",
                    "regulatory_target": "ENSG00000174469"
                },
                "ENSG00000119547_ENSG00000106615": {
                    "id": "ENSG00000119547_ENSG00000106615",
                    "type": null,
                    "score": null,
                    "reversable": false,
                    "correlations": {
                        "group1": 0.3499881946933017
                    },
                    "regulatory_source": "ENSG00000119547",
                    "regulatory_target": "ENSG00000106615"
                },
                "ENSG00000123562_ENSG00000119547": {
                    "id": "ENSG00000123562_ENSG00000119547",
                    "type": null,
                    "score": null,
                    "reversable": false,
                    "correlations": {
                        "group1": 0.4754569011623664
                    },
                    "regulatory_source": "ENSG00000119547",
                    "regulatory_target": "ENSG00000123562"
                },
                "ENSG00000119547_ENSG00000077264": {
                    "id": "ENSG00000119547_ENSG00000077264",
                    "type": null,
                    "score": null,
                    "reversable": false,
                    "correlations": {
                        "group1": 0.36393873773843954
                    },
                    "regulatory_source": "ENSG00000119547",
                    "regulatory_target": "ENSG00000077264"
                },
                "ENSG00000119547_ENSG00000022267": {
                    "id": "ENSG00000119547_ENSG00000022267",
                    "type": null,
                    "score": null,
                    "reversable": false,
                    "correlations": {
                        "group1": 0.389731712654623
                    },
                    "regulatory_source": "ENSG00000119547",
                    "regulatory_target": "ENSG00000022267"
                },
                "ENSG00000180879_ENSG00000119547": {
                    "id": "ENSG00000180879_ENSG00000119547",
                    "type": null,
                    "score": null,
                    "reversable": false,
                    "correlations": {
                        "group1": 0.21853301215159152
                    },
                    "regulatory_source": "ENSG00000119547",
                    "regulatory_target": "ENSG00000180879"
                },
                "ENSG00000119547_ENSG00000079459": {
                    "id": "ENSG00000119547_ENSG00000079459",
                    "type": null,
                    "score": null,
                    "reversable": false,
                    "correlations": {
                        "group1": 0.4003051103205311
                    },
                    "regulatory_source": "ENSG00000119547",
                    "regulatory_target": "ENSG00000079459"
                },
                "ENSG00000119547_ENSG00000104695": {
                    "id": "ENSG00000119547_ENSG00000104695",
                    "type": null,
                    "score": null,
                    "reversable": false,
                    "correlations": {
                        "group1": 0.45228034785006704
                    },
                    "regulatory_source": "ENSG00000119547",
                    "regulatory_target": "ENSG00000104695"
                },
                "ENSG00000137575_ENSG00000119547": {
                    "id": "ENSG00000137575_ENSG00000119547",
                    "type": null,
                    "score": null,
                    "reversable": false,
                    "correlations": {
                        "group1": 0.25288433389461357
                    },
                    "regulatory_source": "ENSG00000119547",
                    "regulatory_target": "ENSG00000137575"
                },
                "ENSG00000147604_ENSG00000119547": {
                    "id": "ENSG00000147604_ENSG00000119547",
                    "type": null,
                    "score": null,
                    "reversable": false,
                    "correlations": {
                        "group1": 0.36529567480937336
                    },
                    "regulatory_source": "ENSG00000119547",
                    "regulatory_target": "ENSG00000147604"
                },
                "ENSG00000164687_ENSG00000119547": {
                    "id": "ENSG00000164687_ENSG00000119547",
                    "type": null,
                    "score": null,
                    "reversable": false,
                    "correlations": {
                        "group1": 0.317359589192185
                    },
                    "regulatory_source": "ENSG00000119547",
                    "regulatory_target": "ENSG00000164687"
                },
                "ENSG00000147649_ENSG00000119547": {
                    "id": "ENSG00000147649_ENSG00000119547",
                    "type": null,
                    "score": null,
                    "reversable": false,
                    "correlations": {
                        "group1": 0.5889192589845843
                    },
                    "regulatory_source": "ENSG00000119547",
                    "regulatory_target": "ENSG00000147649"
                },
                "ENSG00000156482_ENSG00000119547": {
                    "id": "ENSG00000156482_ENSG00000119547",
                    "type": null,
                    "score": null,
                    "reversable": false,
                    "correlations": {
                        "group1": 0.378122190312198
                    },
                    "regulatory_source": "ENSG00000119547",
                    "regulatory_target": "ENSG00000156482"
                },
                "ENSG00000119547_ENSG00000104408": {
                    "id": "ENSG00000119547_ENSG00000104408",
                    "type": null,
                    "score": null,
                    "reversable": false,
                    "correlations": {
                        "group1": 0.36240893000160096
                    },
                    "regulatory_source": "ENSG00000119547",
                    "regulatory_target": "ENSG00000104408"
                },
                "ENSG00000119547_ENSG00000104549": {
                    "id": "ENSG00000119547_ENSG00000104549",
                    "type": null,
                    "score": null,
                    "reversable": false,
                    "correlations": {
                        "group1": 0.499315871562374
                    },
                    "regulatory_source": "ENSG00000119547",
                    "regulatory_target": "ENSG00000104549"
                },
                "ENSG00000164985_ENSG00000119547": {
                    "id": "ENSG00000164985_ENSG00000119547",
                    "type": null,
                    "score": null,
                    "reversable": false,
                    "correlations": {
                        "group1": 0.5614632341799509
                    },
                    "regulatory_source": "ENSG00000119547",
                    "regulatory_target": "ENSG00000164985"
                },
                "ENSG00000122705_ENSG00000119547": {
                    "id": "ENSG00000122705_ENSG00000119547",
                    "type": null,
                    "score": null,
                    "reversable": false,
                    "correlations": {
                        "group1": 0.4676285425404068
                    },
                    "regulatory_source": "ENSG00000119547",
                    "regulatory_target": "ENSG00000122705"
                },
                "ENSG00000137106_ENSG00000119547": {
                    "id": "ENSG00000137106_ENSG00000119547",
                    "type": null,
                    "score": null,
                    "reversable": false,
                    "correlations": {
                        "group1": 0.23144393817503472
                    },
                    "regulatory_source": "ENSG00000119547",
                    "regulatory_target": "ENSG00000137106"
                },
                "ENSG00000165119_ENSG00000119547": {
                    "id": "ENSG00000165119_ENSG00000119547",
                    "type": null,
                    "score": null,
                    "reversable": false,
                    "correlations": {
                        "group1": 0.4422229741881413
                    },
                    "regulatory_source": "ENSG00000119547",
                    "regulatory_target": "ENSG00000165119"
                },
                "ENSG00000136810_ENSG00000119547": {
                    "id": "ENSG00000136810_ENSG00000119547",
                    "type": null,
                    "score": null,
                    "reversable": false,
                    "correlations": {
                        "group1": 0.5367191660143886
                    },
                    "regulatory_source": "ENSG00000119547",
                    "regulatory_target": "ENSG00000136810"
                },
                "ENSG00000136930_ENSG00000119547": {
                    "id": "ENSG00000136930_ENSG00000119547",
                    "type": null,
                    "score": null,
                    "reversable": false,
                    "correlations": {
                        "group1": 0.46421565187611175
                    },
                    "regulatory_source": "ENSG00000119547",
                    "regulatory_target": "ENSG00000136930"
                },
                "ENSG00000119547_ENSG00000119335": {
                    "id": "ENSG00000119547_ENSG00000119335",
                    "type": null,
                    "score": null,
                    "reversable": false,
                    "correlations": {
                        "group1": 0.4553885270077831
                    },
                    "regulatory_source": "ENSG00000119547",
                    "regulatory_target": "ENSG00000119335"
                },
                "ENSG00000119547_ENSG00000054148": {
                    "id": "ENSG00000119547_ENSG00000054148",
                    "type": null,
                    "score": null,
                    "reversable": false,
                    "correlations": {
                        "group1": 0.2297551989590719
                    },
                    "regulatory_source": "ENSG00000119547",
                    "regulatory_target": "ENSG00000054148"
                },
                "ENSG00000119547_ENSG00000110700": {
                    "id": "ENSG00000119547_ENSG00000110700",
                    "type": null,
                    "score": null,
                    "reversable": false,
                    "correlations": {
                        "group1": 0.41749487804893154
                    },
                    "regulatory_source": "ENSG00000119547",
                    "regulatory_target": "ENSG00000110700"
                },
                "ENSG00000134824_ENSG00000119547": {
                    "id": "ENSG00000134824_ENSG00000119547",
                    "type": null,
                    "score": null,
                    "reversable": false,
                    "correlations": {
                        "group1": 0.35614502541005977
                    },
                    "regulatory_source": "ENSG00000119547",
                    "regulatory_target": "ENSG00000134824"
                },
                "ENSG00000167996_ENSG00000119547": {
                    "id": "ENSG00000167996_ENSG00000119547",
                    "type": null,
                    "score": null,
                    "reversable": false,
                    "correlations": {
                        "group1": 0.49806879463148057
                    },
                    "regulatory_source": "ENSG00000119547",
                    "regulatory_target": "ENSG00000167996"
                },
                "ENSG00000176973_ENSG00000119547": {
                    "id": "ENSG00000176973_ENSG00000119547",
                    "type": null,
                    "score": null,
                    "reversable": false,
                    "correlations": {
                        "group1": 0.3652212213218288
                    },
                    "regulatory_source": "ENSG00000119547",
                    "regulatory_target": "ENSG00000176973"
                },
                "ENSG00000172757_ENSG00000119547": {
                    "id": "ENSG00000172757_ENSG00000119547",
                    "type": null,
                    "score": null,
                    "reversable": false,
                    "correlations": {
                        "group1": 0.4859502325805113
                    },
                    "regulatory_source": "ENSG00000119547",
                    "regulatory_target": "ENSG00000172757"
                },
                "ENSG00000119547_ENSG00000118363": {
                    "id": "ENSG00000119547_ENSG00000118363",
                    "type": null,
                    "score": null,
                    "reversable": false,
                    "correlations": {
                        "group1": 0.41461856520092105
                    },
                    "regulatory_source": "ENSG00000119547",
                    "regulatory_target": "ENSG00000118363"
                },
                "ENSG00000149231_ENSG00000119547": {
                    "id": "ENSG00000149231_ENSG00000119547",
                    "type": null,
                    "score": null,
                    "reversable": false,
                    "correlations": {
                        "group1": 0.5836840111584004
                    },
                    "regulatory_source": "ENSG00000119547",
                    "regulatory_target": "ENSG00000149231"
                },
                "ENSG00000119547_ENSG00000057608": {
                    "id": "ENSG00000119547_ENSG00000057608",
                    "type": null,
                    "score": null,
                    "reversable": false,
                    "correlations": {
                        "group1": 0.3636997843072304
                    },
                    "regulatory_source": "ENSG00000119547",
                    "regulatory_target": "ENSG00000057608"
                },
                "ENSG00000119547_ENSG00000107863": {
                    "id": "ENSG00000119547_ENSG00000107863",
                    "type": null,
                    "score": null,
                    "reversable": false,
                    "correlations": {
                        "group1": 0.4900163116500927
                    },
                    "regulatory_source": "ENSG00000119547",
                    "regulatory_target": "ENSG00000107863"
                },
                "ENSG00000119547_ENSG00000096746": {
                    "id": "ENSG00000119547_ENSG00000096746",
                    "type": null,
                    "score": null,
                    "reversable": false,
                    "correlations": {
                        "group1": 0.4600552580462188
                    },
                    "regulatory_source": "ENSG00000119547",
                    "regulatory_target": "ENSG00000096746"
                },
                "ENSG00000122958_ENSG00000119547": {
                    "id": "ENSG00000122958_ENSG00000119547",
                    "type": null,
                    "score": null,
                    "reversable": false,
                    "correlations": {
                        "group1": 0.2735068778929471
                    },
                    "regulatory_source": "ENSG00000119547",
                    "regulatory_target": "ENSG00000122958"
                },
                "ENSG00000138326_ENSG00000119547": {
                    "id": "ENSG00000138326_ENSG00000119547",
                    "type": null,
                    "score": null,
                    "reversable": false,
                    "correlations": {
                        "group1": 0.4675156767299662
                    },
                    "regulatory_source": "ENSG00000119547",
                    "regulatory_target": "ENSG00000138326"
                },
                "ENSG00000119547_ENSG00000108175": {
                    "id": "ENSG00000119547_ENSG00000108175",
                    "type": null,
                    "score": null,
                    "reversable": false,
                    "correlations": {
                        "group1": 0.4574562473998332
                    },
                    "regulatory_source": "ENSG00000119547",
                    "regulatory_target": "ENSG00000108175"
                },
                "ENSG00000119547_ENSG00000111716": {
                    "id": "ENSG00000119547_ENSG00000111716",
                    "type": null,
                    "score": null,
                    "reversable": false,
                    "correlations": {
                        "group1": 0.4853459840882047
                    },
                    "regulatory_source": "ENSG00000119547",
                    "regulatory_target": "ENSG00000111716"
                },
                "ENSG00000119547_ENSG00000111728": {
                    "id": "ENSG00000119547_ENSG00000111728",
                    "type": null,
                    "score": null,
                    "reversable": false,
                    "correlations": {
                        "group1": 0.5124288676661743
                    },
                    "regulatory_source": "ENSG00000119547",
                    "regulatory_target": "ENSG00000111728"
                },
                "ENSG00000119547_ENSG00000060982": {
                    "id": "ENSG00000119547_ENSG00000060982",
                    "type": null,
                    "score": null,
                    "reversable": false,
                    "correlations": {
                        "group1": 0.4141666809563779
                    },
                    "regulatory_source": "ENSG00000119547",
                    "regulatory_target": "ENSG00000060982"
                },
                "ENSG00000133703_ENSG00000119547": {
                    "id": "ENSG00000133703_ENSG00000119547",
                    "type": null,
                    "score": null,
                    "reversable": false,
                    "correlations": {
                        "group1": 0.47616308568975446
                    },
                    "regulatory_source": "ENSG00000119547",
                    "regulatory_target": "ENSG00000133703"
                },
                "ENSG00000123416_ENSG00000119547": {
                    "id": "ENSG00000123416_ENSG00000119547",
                    "type": null,
                    "score": null,
                    "reversable": false,
                    "correlations": {
                        "group1": 0.2848414214604425
                    },
                    "regulatory_source": "ENSG00000119547",
                    "regulatory_target": "ENSG00000123416"
                },
                "ENSG00000123352_ENSG00000119547": {
                    "id": "ENSG00000123352_ENSG00000119547",
                    "type": null,
                    "score": null,
                    "reversable": false,
                    "correlations": {
                        "group1": 0.4136009686457487
                    },
                    "regulatory_source": "ENSG00000119547",
                    "regulatory_target": "ENSG00000123352"
                },
                "ENSG00000119547_ENSG00000094916": {
                    "id": "ENSG00000119547_ENSG00000094916",
                    "type": null,
                    "score": null,
                    "reversable": false,
                    "correlations": {
                        "group1": 0.5363682072005541
                    },
                    "regulatory_source": "ENSG00000119547",
                    "regulatory_target": "ENSG00000094916"
                },
                "ENSG00000135486_ENSG00000119547": {
                    "id": "ENSG00000135486_ENSG00000119547",
                    "type": null,
                    "score": null,
                    "reversable": false,
                    "correlations": {
                        "group1": 0.4090961915599607
                    },
                    "regulatory_source": "ENSG00000119547",
                    "regulatory_target": "ENSG00000135486"
                },
                "ENSG00000197728_ENSG00000119547": {
                    "id": "ENSG00000197728_ENSG00000119547",
                    "type": null,
                    "score": null,
                    "reversable": false,
                    "correlations": {
                        "group1": 0.35198444659956735
                    },
                    "regulatory_source": "ENSG00000119547",
                    "regulatory_target": "ENSG00000197728"
                },
                "ENSG00000196465_ENSG00000119547": {
                    "id": "ENSG00000196465_ENSG00000119547",
                    "type": null,
                    "score": null,
                    "reversable": false,
                    "correlations": {
                        "group1": 0.46562337214695565
                    },
                    "regulatory_source": "ENSG00000119547",
                    "regulatory_target": "ENSG00000196465"
                },
                "ENSG00000196531_ENSG00000119547": {
                    "id": "ENSG00000196531_ENSG00000119547",
                    "type": null,
                    "score": null,
                    "reversable": false,
                    "correlations": {
                        "group1": 0.44736602576771806
                    },
                    "regulatory_source": "ENSG00000119547",
                    "regulatory_target": "ENSG00000196531"
                },
                "ENSG00000166226_ENSG00000119547": {
                    "id": "ENSG00000166226_ENSG00000119547",
                    "type": null,
                    "score": null,
                    "reversable": false,
                    "correlations": {
                        "group1": 0.3713617516020069
                    },
                    "regulatory_source": "ENSG00000119547",
                    "regulatory_target": "ENSG00000166226"
                },
                "ENSG00000187109_ENSG00000119547": {
                    "id": "ENSG00000187109_ENSG00000119547",
                    "type": null,
                    "score": null,
                    "reversable": false,
                    "correlations": {
                        "group1": 0.7217989730397104
                    },
                    "regulatory_source": "ENSG00000119547",
                    "regulatory_target": "ENSG00000187109"
                },
                "ENSG00000184752_ENSG00000119547": {
                    "id": "ENSG00000184752_ENSG00000119547",
                    "type": null,
                    "score": null,
                    "reversable": false,
                    "correlations": {
                        "group1": 0.5251972817678202
                    },
                    "regulatory_source": "ENSG00000119547",
                    "regulatory_target": "ENSG00000184752"
                },
                "ENSG00000133083_ENSG00000119547": {
                    "id": "ENSG00000133083_ENSG00000119547",
                    "type": null,
                    "score": null,
                    "reversable": false,
                    "correlations": {
                        "group1": 0.4139113868196939
                    },
                    "regulatory_source": "ENSG00000119547",
                    "regulatory_target": "ENSG00000133083"
                },
                "ENSG00000188243_ENSG00000119547": {
                    "id": "ENSG00000188243_ENSG00000119547",
                    "type": null,
                    "score": null,
                    "reversable": false,
                    "correlations": {
                        "group1": 0.38999412555851165
                    },
                    "regulatory_source": "ENSG00000119547",
                    "regulatory_target": "ENSG00000188243"
                },
                "ENSG00000119547_ENSG00000043355": {
                    "id": "ENSG00000119547_ENSG00000043355",
                    "type": null,
                    "score": null,
                    "reversable": false,
                    "correlations": {
                        "group1": 0.3985184169157148
                    },
                    "regulatory_source": "ENSG00000119547",
                    "regulatory_target": "ENSG00000043355"
                },
                "ENSG00000119547_ENSG00000100823": {
                    "id": "ENSG00000119547_ENSG00000100823",
                    "type": null,
                    "score": null,
                    "reversable": false,
                    "correlations": {
                        "group1": 0.3642067441495796
                    },
                    "regulatory_source": "ENSG00000119547",
                    "regulatory_target": "ENSG00000100823"
                },
                "ENSG00000213741_ENSG00000119547": {
                    "id": "ENSG00000213741_ENSG00000119547",
                    "type": null,
                    "score": null,
                    "reversable": false,
                    "correlations": {
                        "group1": 0.4231470710759478
                    },
                    "regulatory_source": "ENSG00000119547",
                    "regulatory_target": "ENSG00000213741"
                },
                "ENSG00000119547_ENSG00000100632": {
                    "id": "ENSG00000119547_ENSG00000100632",
                    "type": null,
                    "score": null,
                    "reversable": false,
                    "correlations": {
                        "group1": 0.49635408231870537
                    },
                    "regulatory_source": "ENSG00000119547",
                    "regulatory_target": "ENSG00000100632"
                },
                "ENSG00000119547_ENSG00000080824": {
                    "id": "ENSG00000119547_ENSG00000080824",
                    "type": null,
                    "score": null,
                    "reversable": false,
                    "correlations": {
                        "group1": 0.5367666909551965
                    },
                    "regulatory_source": "ENSG00000119547",
                    "regulatory_target": "ENSG00000080824"
                },
                "ENSG00000119547_ENSG00000100664": {
                    "id": "ENSG00000119547_ENSG00000100664",
                    "type": null,
                    "score": null,
                    "reversable": false,
                    "correlations": {
                        "group1": 0.4519064377904659
                    },
                    "regulatory_source": "ENSG00000119547",
                    "regulatory_target": "ENSG00000100664"
                },
                "ENSG00000174498_ENSG00000119547": {
                    "id": "ENSG00000174498_ENSG00000119547",
                    "type": null,
                    "score": null,
                    "reversable": false,
                    "correlations": {
                        "group1": 0.2700245173930482
                    },
                    "regulatory_source": "ENSG00000119547",
                    "regulatory_target": "ENSG00000174498"
                },
                "ENSG00000174444_ENSG00000119547": {
                    "id": "ENSG00000174444_ENSG00000119547",
                    "type": null,
                    "score": null,
                    "reversable": false,
                    "correlations": {
                        "group1": 0.4749137719258834
                    },
                    "regulatory_source": "ENSG00000119547",
                    "regulatory_target": "ENSG00000174444"
                },
                "ENSG00000119547_ENSG00000117906": {
                    "id": "ENSG00000119547_ENSG00000117906",
                    "type": null,
                    "score": null,
                    "reversable": false,
                    "correlations": {
                        "group1": 0.4486043573263027
                    },
                    "regulatory_source": "ENSG00000119547",
                    "regulatory_target": "ENSG00000117906"
                },
                "ENSG00000119547_ENSG00000041357": {
                    "id": "ENSG00000119547_ENSG00000041357",
                    "type": null,
                    "score": null,
                    "reversable": false,
                    "correlations": {
                        "group1": 0.4658343674014234
                    },
                    "regulatory_source": "ENSG00000119547",
                    "regulatory_target": "ENSG00000041357"
                },
                "ENSG00000140988_ENSG00000119547": {
                    "id": "ENSG00000140988_ENSG00000119547",
                    "type": null,
                    "score": null,
                    "reversable": false,
                    "correlations": {
                        "group1": 0.29053569517863154
                    },
                    "regulatory_source": "ENSG00000119547",
                    "regulatory_target": "ENSG00000140988"
                },
                "ENSG00000119547_ENSG00000103363": {
                    "id": "ENSG00000119547_ENSG00000103363",
                    "type": null,
                    "score": null,
                    "reversable": false,
                    "correlations": {
                        "group1": 0.4509442187488153
                    },
                    "regulatory_source": "ENSG00000119547",
                    "regulatory_target": "ENSG00000103363"
                },
                "ENSG00000161970_ENSG00000119547": {
                    "id": "ENSG00000161970_ENSG00000119547",
                    "type": null,
                    "score": null,
                    "reversable": false,
                    "correlations": {
                        "group1": 0.4378552894097558
                    },
                    "regulatory_source": "ENSG00000119547",
                    "regulatory_target": "ENSG00000161970"
                },
                "ENSG00000133026_ENSG00000119547": {
                    "id": "ENSG00000133026_ENSG00000119547",
                    "type": null,
                    "score": null,
                    "reversable": false,
                    "correlations": {
                        "group1": 0.389551232376392
                    },
                    "regulatory_source": "ENSG00000119547",
                    "regulatory_target": "ENSG00000133026"
                },
                "ENSG00000125691_ENSG00000119547": {
                    "id": "ENSG00000125691_ENSG00000119547",
                    "type": null,
                    "score": null,
                    "reversable": false,
                    "correlations": {
                        "group1": 0.3839753428581721
                    },
                    "regulatory_source": "ENSG00000119547",
                    "regulatory_target": "ENSG00000125691"
                },
                "ENSG00000131469_ENSG00000119547": {
                    "id": "ENSG00000131469_ENSG00000119547",
                    "type": null,
                    "score": null,
                    "reversable": false,
                    "correlations": {
                        "group1": 0.4293189394348933
                    },
                    "regulatory_source": "ENSG00000119547",
                    "regulatory_target": "ENSG00000131469"
                },
                "ENSG00000119547_ENSG00000108828": {
                    "id": "ENSG00000119547_ENSG00000108828",
                    "type": null,
                    "score": null,
                    "reversable": false,
                    "correlations": {
                        "group1": 0.46317005554995894
                    },
                    "regulatory_source": "ENSG00000119547",
                    "regulatory_target": "ENSG00000108828"
                },
                "ENSG00000119547_ENSG00000108468": {
                    "id": "ENSG00000119547_ENSG00000108468",
                    "type": null,
                    "score": null,
                    "reversable": false,
                    "correlations": {
                        "group1": 0.5861966263791548
                    },
                    "regulatory_source": "ENSG00000119547",
                    "regulatory_target": "ENSG00000108468"
                },
                "ENSG00000239672_ENSG00000119547": {
                    "id": "ENSG00000239672_ENSG00000119547",
                    "type": null,
                    "score": null,
                    "reversable": false,
                    "correlations": {
                        "group1": 0.3762501689824121
                    },
                    "regulatory_source": "ENSG00000119547",
                    "regulatory_target": "ENSG00000239672"
                },
                "ENSG00000182628_ENSG00000119547": {
                    "id": "ENSG00000182628_ENSG00000119547",
                    "type": null,
                    "score": null,
                    "reversable": false,
                    "correlations": {
                        "group1": 0.28186386118625745
                    },
                    "regulatory_source": "ENSG00000119547",
                    "regulatory_target": "ENSG00000182628"
                },
                "ENSG00000182481_ENSG00000119547": {
                    "id": "ENSG00000182481_ENSG00000119547",
                    "type": null,
                    "score": null,
                    "reversable": false,
                    "correlations": {
                        "group1": 0.44309374927639095
                    },
                    "regulatory_source": "ENSG00000119547",
                    "regulatory_target": "ENSG00000182481"
                },
                "ENSG00000189159_ENSG00000119547": {
                    "id": "ENSG00000189159_ENSG00000119547",
                    "type": null,
                    "score": null,
                    "reversable": false,
                    "correlations": {
                        "group1": 0.550500780282076
                    },
                    "regulatory_source": "ENSG00000119547",
                    "regulatory_target": "ENSG00000189159"
                },
                "ENSG00000141447_ENSG00000119547": {
                    "id": "ENSG00000141447_ENSG00000119547",
                    "type": null,
                    "score": null,
                    "reversable": false,
                    "correlations": {
                        "group1": 0.34783184520499694
                    },
                    "regulatory_source": "ENSG00000119547",
                    "regulatory_target": "ENSG00000141447"
                },
                "ENSG00000134779_ENSG00000119547": {
                    "id": "ENSG00000134779_ENSG00000119547",
                    "type": null,
                    "score": null,
                    "reversable": false,
                    "correlations": {
                        "group1": 0.44642990186410664
                    },
                    "regulatory_source": "ENSG00000119547",
                    "regulatory_target": "ENSG00000134779"
                },
                "ENSG00000119547_ENSG00000091164": {
                    "id": "ENSG00000119547_ENSG00000091164",
                    "type": null,
                    "score": null,
                    "reversable": false,
                    "correlations": {
                        "group1": 0.4273550877093476
                    },
                    "regulatory_source": "ENSG00000119547",
                    "regulatory_target": "ENSG00000091164"
                },
                "ENSG00000119547_ENSG00000101132": {
                    "id": "ENSG00000119547_ENSG00000101132",
                    "type": null,
                    "score": null,
                    "reversable": false,
                    "correlations": {
                        "group1": 0.45065138504499014
                    },
                    "regulatory_source": "ENSG00000119547",
                    "regulatory_target": "ENSG00000101132"
                },
                "ENSG00000171858_ENSG00000119547": {
                    "id": "ENSG00000171858_ENSG00000119547",
                    "type": null,
                    "score": null,
                    "reversable": false,
                    "correlations": {
                        "group1": 0.33427507734972617
                    },
                    "regulatory_source": "ENSG00000119547",
                    "regulatory_target": "ENSG00000171858"
                },
                "ENSG00000130255_ENSG00000119547": {
                    "id": "ENSG00000130255_ENSG00000119547",
                    "type": null,
                    "score": null,
                    "reversable": false,
                    "correlations": {
                        "group1": 0.3447443117903652
                    },
                    "regulatory_source": "ENSG00000119547",
                    "regulatory_target": "ENSG00000130255"
                },
                "ENSG00000233927_ENSG00000119547": {
                    "id": "ENSG00000233927_ENSG00000119547",
                    "type": null,
                    "score": null,
                    "reversable": false,
                    "correlations": {
                        "group1": 0.3519602425064052
                    },
                    "regulatory_source": "ENSG00000119547",
                    "regulatory_target": "ENSG00000233927"
                },
                "ENSG00000167460_ENSG00000119547": {
                    "id": "ENSG00000167460_ENSG00000119547",
                    "type": null,
                    "score": null,
                    "reversable": false,
                    "correlations": {
                        "group1": 0.35105421158742733
                    },
                    "regulatory_source": "ENSG00000119547",
                    "regulatory_target": "ENSG00000167460"
                },
                "ENSG00000119547_ENSG00000105185": {
                    "id": "ENSG00000119547_ENSG00000105185",
                    "type": null,
                    "score": null,
                    "reversable": false,
                    "correlations": {
                        "group1": 0.424802578417689
                    },
                    "regulatory_source": "ENSG00000119547",
                    "regulatory_target": "ENSG00000105185"
                },
                "ENSG00000119547_ENSG00000105372": {
                    "id": "ENSG00000119547_ENSG00000105372",
                    "type": null,
                    "score": null,
                    "reversable": false,
                    "correlations": {
                        "group1": 0.3989398335481602
                    },
                    "regulatory_source": "ENSG00000119547",
                    "regulatory_target": "ENSG00000105372"
                },
                "ENSG00000119547_ENSG00000063177": {
                    "id": "ENSG00000119547_ENSG00000063177",
                    "type": null,
                    "score": null,
                    "reversable": false,
                    "correlations": {
                        "group1": 0.424573968484839
                    },
                    "regulatory_source": "ENSG00000119547",
                    "regulatory_target": "ENSG00000063177"
                },
                "ENSG00000119547_ENSG00000105379": {
                    "id": "ENSG00000119547_ENSG00000105379",
                    "type": null,
                    "score": null,
                    "reversable": false,
                    "correlations": {
                        "group1": 0.46607233981392987
                    },
                    "regulatory_source": "ENSG00000119547",
                    "regulatory_target": "ENSG00000105379"
                },
                "ENSG00000119547_ENSG00000108107": {
                    "id": "ENSG00000119547_ENSG00000108107",
                    "type": null,
                    "score": null,
                    "reversable": false,
                    "correlations": {
                        "group1": 0.3490956657475936
                    },
                    "regulatory_source": "ENSG00000119547",
                    "regulatory_target": "ENSG00000108107"
                },
                "ENSG00000119547_ENSG00000108106": {
                    "id": "ENSG00000119547_ENSG00000108106",
                    "type": null,
                    "score": null,
                    "reversable": false,
                    "correlations": {
                        "group1": 0.3756044091625327
                    },
                    "regulatory_source": "ENSG00000119547",
                    "regulatory_target": "ENSG00000108106"
                },
                "ENSG00000180957_ENSG00000119547": {
                    "id": "ENSG00000180957_ENSG00000119547",
                    "type": null,
                    "score": null,
                    "reversable": false,
                    "correlations": {
                        "group1": 0.26927669186477843
                    },
                    "regulatory_source": "ENSG00000119547",
                    "regulatory_target": "ENSG00000180957"
                },
                "ENSG00000119547_ENSG00000100380": {
                    "id": "ENSG00000119547_ENSG00000100380",
                    "type": null,
                    "score": null,
                    "reversable": false,
                    "correlations": {
                        "group1": 0.30914057362510916
                    },
                    "regulatory_source": "ENSG00000119547",
                    "regulatory_target": "ENSG00000100380"
                },
                "ENSG00000215386_ENSG00000119547": {
                    "id": "ENSG00000215386_ENSG00000119547",
                    "type": null,
                    "score": null,
                    "reversable": false,
                    "correlations": {
                        "group1": 0.23850589298300293
                    },
                    "regulatory_source": "ENSG00000119547",
                    "regulatory_target": "ENSG00000215386"
                },
                "ENSG00000205726_ENSG00000119547": {
                    "id": "ENSG00000205726_ENSG00000119547",
                    "type": null,
                    "score": null,
                    "reversable": false,
                    "correlations": {
                        "group1": 0.24014187005956197
                    },
                    "regulatory_source": "ENSG00000119547",
                    "regulatory_target": "ENSG00000205726"
                },
                "ENSG00000197959_ENSG00000129351": {
                    "id": "ENSG00000197959_ENSG00000129351",
                    "type": null,
                    "score": null,
                    "reversable": false,
                    "correlations": {
                        "group1": 0.2983233943462811
                    },
                    "regulatory_source": "ENSG00000129351",
                    "regulatory_target": "ENSG00000197959"
                },
                "ENSG00000168280_ENSG00000129351": {
                    "id": "ENSG00000168280_ENSG00000129351",
                    "type": null,
                    "score": null,
                    "reversable": false,
                    "correlations": {
                        "group1": 0.34095351011024905
                    },
                    "regulatory_source": "ENSG00000129351",
                    "regulatory_target": "ENSG00000168280"
                },
                "ENSG00000170027_ENSG00000129351": {
                    "id": "ENSG00000170027_ENSG00000129351",
                    "type": null,
                    "score": null,
                    "reversable": false,
                    "correlations": {
                        "group1": 0.562619448246086
                    },
                    "regulatory_source": "ENSG00000129351",
                    "regulatory_target": "ENSG00000170027"
                },
                "ENSG00000129351_ENSG00000092964": {
                    "id": "ENSG00000129351_ENSG00000092964",
                    "type": null,
                    "score": null,
                    "reversable": false,
                    "correlations": {
                        "group1": 0.4262813782626809
                    },
                    "regulatory_source": "ENSG00000129351",
                    "regulatory_target": "ENSG00000092964"
                },
                "ENSG00000186868_ENSG00000129351": {
                    "id": "ENSG00000186868_ENSG00000129351",
                    "type": null,
                    "score": null,
                    "reversable": false,
                    "correlations": {
                        "group1": 0.4807299055221971
                    },
                    "regulatory_source": "ENSG00000129351",
                    "regulatory_target": "ENSG00000186868"
                },
                "ENSG00000160113_ENSG00000097021": {
                    "id": "ENSG00000160113_ENSG00000097021",
                    "type": null,
                    "score": null,
                    "reversable": false,
                    "correlations": {
                        "group1": 0.3583669061796514
                    },
                    "regulatory_source": "ENSG00000160113",
                    "regulatory_target": "ENSG00000097021"
                },
                "ENSG00000160113_ENSG00000084628": {
                    "id": "ENSG00000160113_ENSG00000084628",
                    "type": null,
                    "score": null,
                    "reversable": false,
                    "correlations": {
                        "group1": 0.2608718023488725
                    },
                    "regulatory_source": "ENSG00000160113",
                    "regulatory_target": "ENSG00000084628"
                },
                "ENSG00000163399_ENSG00000160113": {
                    "id": "ENSG00000163399_ENSG00000160113",
                    "type": null,
                    "score": null,
                    "reversable": false,
                    "correlations": {
                        "group1": 0.21284443407574144
                    },
                    "regulatory_source": "ENSG00000160113",
                    "regulatory_target": "ENSG00000163399"
                },
                "ENSG00000163191_ENSG00000160113": {
                    "id": "ENSG00000163191_ENSG00000160113",
                    "type": null,
                    "score": null,
                    "reversable": false,
                    "correlations": {
                        "group1": 0.35989048143958097
                    },
                    "regulatory_source": "ENSG00000160113",
                    "regulatory_target": "ENSG00000163191"
                },
                "ENSG00000160113_ENSG00000132688": {
                    "id": "ENSG00000160113_ENSG00000132688",
                    "type": null,
                    "score": null,
                    "reversable": false,
                    "correlations": {
                        "group1": 0.2394456259369292
                    },
                    "regulatory_source": "ENSG00000160113",
                    "regulatory_target": "ENSG00000132688"
                },
                "ENSG00000160113_ENSG00000143702": {
                    "id": "ENSG00000160113_ENSG00000143702",
                    "type": null,
                    "score": null,
                    "reversable": false,
                    "correlations": {
                        "group1": 0.2840999628591926
                    },
                    "regulatory_source": "ENSG00000160113",
                    "regulatory_target": "ENSG00000143702"
                },
                "ENSG00000160113_ENSG00000115758": {
                    "id": "ENSG00000160113_ENSG00000115758",
                    "type": null,
                    "score": null,
                    "reversable": false,
                    "correlations": {
                        "group1": 0.34031744511591927
                    },
                    "regulatory_source": "ENSG00000160113",
                    "regulatory_target": "ENSG00000115758"
                },
                "ENSG00000160113_ENSG00000115310": {
                    "id": "ENSG00000160113_ENSG00000115310",
                    "type": null,
                    "score": null,
                    "reversable": false,
                    "correlations": {
                        "group1": 0.5420416029143552
                    },
                    "regulatory_source": "ENSG00000160113",
                    "regulatory_target": "ENSG00000115310"
                },
                "ENSG00000160113_ENSG00000119865": {
                    "id": "ENSG00000160113_ENSG00000119865",
                    "type": null,
                    "score": null,
                    "reversable": false,
                    "correlations": {
                        "group1": 0.32143684748189233
                    },
                    "regulatory_source": "ENSG00000160113",
                    "regulatory_target": "ENSG00000119865"
                },
                "ENSG00000160113_ENSG00000152082": {
                    "id": "ENSG00000160113_ENSG00000152082",
                    "type": null,
                    "score": null,
                    "reversable": false,
                    "correlations": {
                        "group1": 0.5088877945991115
                    },
                    "regulatory_source": "ENSG00000160113",
                    "regulatory_target": "ENSG00000152082"
                },
                "ENSG00000170293_ENSG00000160113": {
                    "id": "ENSG00000170293_ENSG00000160113",
                    "type": null,
                    "score": null,
                    "reversable": false,
                    "correlations": {
                        "group1": 0.24706168397070688
                    },
                    "regulatory_source": "ENSG00000160113",
                    "regulatory_target": "ENSG00000170293"
                },
                "ENSG00000163931_ENSG00000160113": {
                    "id": "ENSG00000163931_ENSG00000160113",
                    "type": null,
                    "score": null,
                    "reversable": false,
                    "correlations": {
                        "group1": 0.4537662498889143
                    },
                    "regulatory_source": "ENSG00000160113",
                    "regulatory_target": "ENSG00000163931"
                },
                "ENSG00000160113_ENSG00000069849": {
                    "id": "ENSG00000160113_ENSG00000069849",
                    "type": null,
                    "score": null,
                    "reversable": false,
                    "correlations": {
                        "group1": 0.44970043930329145
                    },
                    "regulatory_source": "ENSG00000160113",
                    "regulatory_target": "ENSG00000069849"
                },
                "ENSG00000160113_ENSG00000138758": {
                    "id": "ENSG00000160113_ENSG00000138758",
                    "type": null,
                    "score": null,
                    "reversable": false,
                    "correlations": {
                        "group1": 0.4671929177462969
                    },
                    "regulatory_source": "ENSG00000160113",
                    "regulatory_target": "ENSG00000138758"
                },
                "ENSG00000160113_ENSG00000112972": {
                    "id": "ENSG00000160113_ENSG00000112972",
                    "type": null,
                    "score": null,
                    "reversable": false,
                    "correlations": {
                        "group1": 0.35015027345541266
                    },
                    "regulatory_source": "ENSG00000160113",
                    "regulatory_target": "ENSG00000112972"
                },
                "ENSG00000160113_ENSG00000113328": {
                    "id": "ENSG00000160113_ENSG00000113328",
                    "type": null,
                    "score": null,
                    "reversable": false,
                    "correlations": {
                        "group1": 0.387528498648684
                    },
                    "regulatory_source": "ENSG00000160113",
                    "regulatory_target": "ENSG00000113328"
                },
                "ENSG00000170091_ENSG00000160113": {
                    "id": "ENSG00000170091_ENSG00000160113",
                    "type": null,
                    "score": null,
                    "reversable": false,
                    "correlations": {
                        "group1": 0.37046368170391086
                    },
                    "regulatory_source": "ENSG00000160113",
                    "regulatory_target": "ENSG00000170091"
                },
                "ENSG00000160113_ENSG00000137267": {
                    "id": "ENSG00000160113_ENSG00000137267",
                    "type": null,
                    "score": null,
                    "reversable": false,
                    "correlations": {
                        "group1": 0.5677697584810973
                    },
                    "regulatory_source": "ENSG00000160113",
                    "regulatory_target": "ENSG00000137267"
                },
                "ENSG00000160113_ENSG00000096696": {
                    "id": "ENSG00000160113_ENSG00000096696",
                    "type": null,
                    "score": null,
                    "reversable": false,
                    "correlations": {
                        "group1": 0.28070061608585495
                    },
                    "regulatory_source": "ENSG00000160113",
                    "regulatory_target": "ENSG00000096696"
                },
                "ENSG00000196230_ENSG00000160113": {
                    "id": "ENSG00000196230_ENSG00000160113",
                    "type": null,
                    "score": null,
                    "reversable": false,
                    "correlations": {
                        "group1": 0.5652776424734594
                    },
                    "regulatory_source": "ENSG00000160113",
                    "regulatory_target": "ENSG00000196230"
                },
                "ENSG00000213760_ENSG00000160113": {
                    "id": "ENSG00000213760_ENSG00000160113",
                    "type": null,
                    "score": null,
                    "reversable": false,
                    "correlations": {
                        "group1": 0.5208513735242265
                    },
                    "regulatory_source": "ENSG00000160113",
                    "regulatory_target": "ENSG00000213760"
                },
                "ENSG00000213719_ENSG00000160113": {
                    "id": "ENSG00000213719_ENSG00000160113",
                    "type": null,
                    "score": null,
                    "reversable": false,
                    "correlations": {
                        "group1": 0.3079236268417439
                    },
                    "regulatory_source": "ENSG00000160113",
                    "regulatory_target": "ENSG00000213719"
                },
                "ENSG00000160113_ENSG00000135535": {
                    "id": "ENSG00000160113_ENSG00000135535",
                    "type": null,
                    "score": null,
                    "reversable": false,
                    "correlations": {
                        "group1": 0.26297672558159096
                    },
                    "regulatory_source": "ENSG00000160113",
                    "regulatory_target": "ENSG00000135535"
                },
                "ENSG00000160113_ENSG00000120437": {
                    "id": "ENSG00000160113_ENSG00000120437",
                    "type": null,
                    "score": null,
                    "reversable": false,
                    "correlations": {
                        "group1": 0.5542836105649901
                    },
                    "regulatory_source": "ENSG00000160113",
                    "regulatory_target": "ENSG00000120437"
                },
                "ENSG00000160113_ENSG00000075618": {
                    "id": "ENSG00000160113_ENSG00000075618",
                    "type": null,
                    "score": null,
                    "reversable": false,
                    "correlations": {
                        "group1": 0.4782307698010784
                    },
                    "regulatory_source": "ENSG00000160113",
                    "regulatory_target": "ENSG00000075618"
                },
                "ENSG00000160113_ENSG00000086300": {
                    "id": "ENSG00000160113_ENSG00000086300",
                    "type": null,
                    "score": null,
                    "reversable": false,
                    "correlations": {
                        "group1": 0.2388380476746351
                    },
                    "regulatory_source": "ENSG00000160113",
                    "regulatory_target": "ENSG00000086300"
                },
                "ENSG00000160113_ENSG00000087085": {
                    "id": "ENSG00000160113_ENSG00000087085",
                    "type": null,
                    "score": null,
                    "reversable": false,
                    "correlations": {
                        "group1": 0.4752869214591954
                    },
                    "regulatory_source": "ENSG00000160113",
                    "regulatory_target": "ENSG00000087085"
                },
                "ENSG00000182287_ENSG00000160113": {
                    "id": "ENSG00000182287_ENSG00000160113",
                    "type": null,
                    "score": null,
                    "reversable": false,
                    "correlations": {
                        "group1": 0.31474404655931293
                    },
                    "regulatory_source": "ENSG00000160113",
                    "regulatory_target": "ENSG00000182287"
                },
                "ENSG00000160113_ENSG00000101856": {
                    "id": "ENSG00000160113_ENSG00000101856",
                    "type": null,
                    "score": null,
                    "reversable": false,
                    "correlations": {
                        "group1": 0.3934397659527304
                    },
                    "regulatory_source": "ENSG00000160113",
                    "regulatory_target": "ENSG00000101856"
                },
                "ENSG00000180879_ENSG00000160113": {
                    "id": "ENSG00000180879_ENSG00000160113",
                    "type": null,
                    "score": null,
                    "reversable": false,
                    "correlations": {
                        "group1": 0.2601207673142927
                    },
                    "regulatory_source": "ENSG00000160113",
                    "regulatory_target": "ENSG00000180879"
                },
                "ENSG00000160113_ENSG00000104549": {
                    "id": "ENSG00000160113_ENSG00000104549",
                    "type": null,
                    "score": null,
                    "reversable": false,
                    "correlations": {
                        "group1": 0.5145793634695013
                    },
                    "regulatory_source": "ENSG00000160113",
                    "regulatory_target": "ENSG00000104549"
                },
                "ENSG00000160113_ENSG00000148180": {
                    "id": "ENSG00000160113_ENSG00000148180",
                    "type": null,
                    "score": null,
                    "reversable": false,
                    "correlations": {
                        "group1": 0.22340195263479778
                    },
                    "regulatory_source": "ENSG00000160113",
                    "regulatory_target": "ENSG00000148180"
                },
                "ENSG00000244187_ENSG00000160113": {
                    "id": "ENSG00000244187_ENSG00000160113",
                    "type": null,
                    "score": null,
                    "reversable": false,
                    "correlations": {
                        "group1": 0.29678380409165445
                    },
                    "regulatory_source": "ENSG00000160113",
                    "regulatory_target": "ENSG00000244187"
                },
                "ENSG00000214530_ENSG00000160113": {
                    "id": "ENSG00000214530_ENSG00000160113",
                    "type": null,
                    "score": null,
                    "reversable": false,
                    "correlations": {
                        "group1": 0.2622545520327272
                    },
                    "regulatory_source": "ENSG00000160113",
                    "regulatory_target": "ENSG00000214530"
                },
                "ENSG00000175567_ENSG00000160113": {
                    "id": "ENSG00000175567_ENSG00000160113",
                    "type": null,
                    "score": null,
                    "reversable": false,
                    "correlations": {
                        "group1": 0.24764649983017134
                    },
                    "regulatory_source": "ENSG00000160113",
                    "regulatory_target": "ENSG00000175567"
                },
                "ENSG00000160113_ENSG00000149294": {
                    "id": "ENSG00000160113_ENSG00000149294",
                    "type": null,
                    "score": null,
                    "reversable": false,
                    "correlations": {
                        "group1": 0.31135669567422203
                    },
                    "regulatory_source": "ENSG00000160113",
                    "regulatory_target": "ENSG00000149294"
                },
                "ENSG00000187134_ENSG00000160113": {
                    "id": "ENSG00000187134_ENSG00000160113",
                    "type": null,
                    "score": null,
                    "reversable": false,
                    "correlations": {
                        "group1": 0.3308100865503065
                    },
                    "regulatory_source": "ENSG00000160113",
                    "regulatory_target": "ENSG00000187134"
                },
                "ENSG00000173267_ENSG00000160113": {
                    "id": "ENSG00000173267_ENSG00000160113",
                    "type": null,
                    "score": null,
                    "reversable": false,
                    "correlations": {
                        "group1": 0.40918187055066724
                    },
                    "regulatory_source": "ENSG00000160113",
                    "regulatory_target": "ENSG00000173267"
                },
                "ENSG00000160113_ENSG00000099194": {
                    "id": "ENSG00000160113_ENSG00000099194",
                    "type": null,
                    "score": null,
                    "reversable": false,
                    "correlations": {
                        "group1": 0.35003751848384884
                    },
                    "regulatory_source": "ENSG00000160113",
                    "regulatory_target": "ENSG00000099194"
                },
                "ENSG00000160113_ENSG00000148834": {
                    "id": "ENSG00000160113_ENSG00000148834",
                    "type": null,
                    "score": null,
                    "reversable": false,
                    "correlations": {
                        "group1": 0.2505272382681243
                    },
                    "regulatory_source": "ENSG00000160113",
                    "regulatory_target": "ENSG00000148834"
                },
                "ENSG00000160113_ENSG00000159335": {
                    "id": "ENSG00000160113_ENSG00000159335",
                    "type": null,
                    "score": null,
                    "reversable": false,
                    "correlations": {
                        "group1": 0.5668510973493058
                    },
                    "regulatory_source": "ENSG00000160113",
                    "regulatory_target": "ENSG00000159335"
                },
                "ENSG00000160113_ENSG00000111674": {
                    "id": "ENSG00000160113_ENSG00000111674",
                    "type": null,
                    "score": null,
                    "reversable": false,
                    "correlations": {
                        "group1": 0.6600616611487874
                    },
                    "regulatory_source": "ENSG00000160113",
                    "regulatory_target": "ENSG00000111674"
                },
                "ENSG00000160113_ENSG00000060982": {
                    "id": "ENSG00000160113_ENSG00000060982",
                    "type": null,
                    "score": null,
                    "reversable": false,
                    "correlations": {
                        "group1": 0.3990865827144217
                    },
                    "regulatory_source": "ENSG00000160113",
                    "regulatory_target": "ENSG00000060982"
                },
                "ENSG00000160113_ENSG00000123416": {
                    "id": "ENSG00000160113_ENSG00000123416",
                    "type": null,
                    "score": null,
                    "reversable": false,
                    "correlations": {
                        "group1": 0.6795792510795122
                    },
                    "regulatory_source": "ENSG00000160113",
                    "regulatory_target": "ENSG00000123416"
                },
                "ENSG00000170421_ENSG00000160113": {
                    "id": "ENSG00000170421_ENSG00000160113",
                    "type": null,
                    "score": null,
                    "reversable": false,
                    "correlations": {
                        "group1": 0.37727160501925955
                    },
                    "regulatory_source": "ENSG00000160113",
                    "regulatory_target": "ENSG00000170421"
                },
                "ENSG00000160113_ENSG00000070961": {
                    "id": "ENSG00000160113_ENSG00000070961",
                    "type": null,
                    "score": null,
                    "reversable": false,
                    "correlations": {
                        "group1": 0.40119686597435517
                    },
                    "regulatory_source": "ENSG00000160113",
                    "regulatory_target": "ENSG00000070961"
                },
                "ENSG00000160113_ENSG00000111275": {
                    "id": "ENSG00000160113_ENSG00000111275",
                    "type": null,
                    "score": null,
                    "reversable": false,
                    "correlations": {
                        "group1": 0.4573351159769567
                    },
                    "regulatory_source": "ENSG00000160113",
                    "regulatory_target": "ENSG00000111275"
                },
                "ENSG00000160113_ENSG00000129521": {
                    "id": "ENSG00000160113_ENSG00000129521",
                    "type": null,
                    "score": null,
                    "reversable": false,
                    "correlations": {
                        "group1": 0.2101354431637895
                    },
                    "regulatory_source": "ENSG00000160113",
                    "regulatory_target": "ENSG00000129521"
                },
                "ENSG00000169856_ENSG00000160113": {
                    "id": "ENSG00000169856_ENSG00000160113",
                    "type": null,
                    "score": null,
                    "reversable": false,
                    "correlations": {
                        "group1": 0.37203076826049397
                    },
                    "regulatory_source": "ENSG00000160113",
                    "regulatory_target": "ENSG00000169856"
                },
                "ENSG00000174498_ENSG00000160113": {
                    "id": "ENSG00000174498_ENSG00000160113",
                    "type": null,
                    "score": null,
                    "reversable": false,
                    "correlations": {
                        "group1": 0.31577551814045557
                    },
                    "regulatory_source": "ENSG00000160113",
                    "regulatory_target": "ENSG00000174498"
                },
                "ENSG00000213614_ENSG00000160113": {
                    "id": "ENSG00000213614_ENSG00000160113",
                    "type": null,
                    "score": null,
                    "reversable": false,
                    "correlations": {
                        "group1": 0.28110498627037706
                    },
                    "regulatory_source": "ENSG00000160113",
                    "regulatory_target": "ENSG00000213614"
                },
                "ENSG00000172183_ENSG00000160113": {
                    "id": "ENSG00000172183_ENSG00000160113",
                    "type": null,
                    "score": null,
                    "reversable": false,
                    "correlations": {
                        "group1": 0.2400916677145223
                    },
                    "regulatory_source": "ENSG00000160113",
                    "regulatory_target": "ENSG00000172183"
                },
                "ENSG00000170540_ENSG00000160113": {
                    "id": "ENSG00000170540_ENSG00000160113",
                    "type": null,
                    "score": null,
                    "reversable": false,
                    "correlations": {
                        "group1": 0.44179322711658126
                    },
                    "regulatory_source": "ENSG00000160113",
                    "regulatory_target": "ENSG00000170540"
                },
                "ENSG00000160113_ENSG00000108515": {
                    "id": "ENSG00000160113_ENSG00000108515",
                    "type": null,
                    "score": null,
                    "reversable": false,
                    "correlations": {
                        "group1": 0.27876469160187145
                    },
                    "regulatory_source": "ENSG00000160113",
                    "regulatory_target": "ENSG00000108515"
                },
                "ENSG00000160113_ENSG00000141505": {
                    "id": "ENSG00000160113_ENSG00000141505",
                    "type": null,
                    "score": null,
                    "reversable": false,
                    "correlations": {
                        "group1": 0.3959985375258839
                    },
                    "regulatory_source": "ENSG00000160113",
                    "regulatory_target": "ENSG00000141505"
                },
                "ENSG00000166582_ENSG00000160113": {
                    "id": "ENSG00000166582_ENSG00000160113",
                    "type": null,
                    "score": null,
                    "reversable": false,
                    "correlations": {
                        "group1": 0.37806297663793337
                    },
                    "regulatory_source": "ENSG00000160113",
                    "regulatory_target": "ENSG00000166582"
                },
                "ENSG00000160113_ENSG00000109084": {
                    "id": "ENSG00000160113_ENSG00000109084",
                    "type": null,
                    "score": null,
                    "reversable": false,
                    "correlations": {
                        "group1": 0.4329710902538766
                    },
                    "regulatory_source": "ENSG00000160113",
                    "regulatory_target": "ENSG00000109084"
                },
                "ENSG00000160113_ENSG00000108830": {
                    "id": "ENSG00000160113_ENSG00000108830",
                    "type": null,
                    "score": null,
                    "reversable": false,
                    "correlations": {
                        "group1": 0.3976694248523077
                    },
                    "regulatory_source": "ENSG00000160113",
                    "regulatory_target": "ENSG00000108830"
                },
                "ENSG00000186868_ENSG00000160113": {
                    "id": "ENSG00000186868_ENSG00000160113",
                    "type": null,
                    "score": null,
                    "reversable": false,
                    "correlations": {
                        "group1": 0.46570726613872476
                    },
                    "regulatory_source": "ENSG00000160113",
                    "regulatory_target": "ENSG00000186868"
                },
                "ENSG00000182534_ENSG00000160113": {
                    "id": "ENSG00000182534_ENSG00000160113",
                    "type": null,
                    "score": null,
                    "reversable": false,
                    "correlations": {
                        "group1": 0.34770835861580207
                    },
                    "regulatory_source": "ENSG00000160113",
                    "regulatory_target": "ENSG00000182534"
                },
                "ENSG00000160113_ENSG00000108679": {
                    "id": "ENSG00000160113_ENSG00000108679",
                    "type": null,
                    "score": null,
                    "reversable": false,
                    "correlations": {
                        "group1": 0.2931508863572423
                    },
                    "regulatory_source": "ENSG00000160113",
                    "regulatory_target": "ENSG00000108679"
                },
                "ENSG00000161082_ENSG00000160113": {
                    "id": "ENSG00000161082_ENSG00000160113",
                    "type": null,
                    "score": null,
                    "reversable": false,
                    "correlations": {
                        "group1": 0.28964539401413536
                    },
                    "regulatory_source": "ENSG00000160113",
                    "regulatory_target": "ENSG00000161082"
                },
                "ENSG00000160113_ENSG00000105255": {
                    "id": "ENSG00000160113_ENSG00000105255",
                    "type": null,
                    "score": null,
                    "reversable": false,
                    "correlations": {
                        "group1": 0.25971866945136257
                    },
                    "regulatory_source": "ENSG00000160113",
                    "regulatory_target": "ENSG00000105255"
                },
                "ENSG00000160113_ENSG00000105088": {
                    "id": "ENSG00000160113_ENSG00000105088",
                    "type": null,
                    "score": null,
                    "reversable": false,
                    "correlations": {
                        "group1": 0.47491936381837563
                    },
                    "regulatory_source": "ENSG00000160113",
                    "regulatory_target": "ENSG00000105088"
                },
                "ENSG00000160113_ENSG00000129355": {
                    "id": "ENSG00000160113_ENSG00000129355",
                    "type": null,
                    "score": null,
                    "reversable": false,
                    "correlations": {
                        "group1": 0.5432080105950278
                    },
                    "regulatory_source": "ENSG00000160113",
                    "regulatory_target": "ENSG00000129355"
                },
                "ENSG00000167642_ENSG00000160113": {
                    "id": "ENSG00000167642_ENSG00000160113",
                    "type": null,
                    "score": null,
                    "reversable": false,
                    "correlations": {
                        "group1": 0.2680109916295453
                    },
                    "regulatory_source": "ENSG00000160113",
                    "regulatory_target": "ENSG00000167642"
                },
                "ENSG00000160113_ENSG00000079462": {
                    "id": "ENSG00000160113_ENSG00000079462",
                    "type": null,
                    "score": null,
                    "reversable": false,
                    "correlations": {
                        "group1": 0.5120969983750049
                    },
                    "regulatory_source": "ENSG00000160113",
                    "regulatory_target": "ENSG00000079462"
                },
                "ENSG00000160113_ENSG00000104870": {
                    "id": "ENSG00000160113_ENSG00000104870",
                    "type": null,
                    "score": null,
                    "reversable": false,
                    "correlations": {
                        "group1": 0.244932389697988
                    },
                    "regulatory_source": "ENSG00000160113",
                    "regulatory_target": "ENSG00000104870"
                },
                "ENSG00000160113_ENSG00000108106": {
                    "id": "ENSG00000160113_ENSG00000108106",
                    "type": null,
                    "score": null,
                    "reversable": false,
                    "correlations": {
                        "group1": 0.417641759535873
                    },
                    "regulatory_source": "ENSG00000160113",
                    "regulatory_target": "ENSG00000108106"
                },
                "ENSG00000213190_ENSG00000130522": {
                    "id": "ENSG00000213190_ENSG00000130522",
                    "type": null,
                    "score": null,
                    "reversable": false,
                    "correlations": {
                        "group1": 0.45103448675259733
                    },
                    "regulatory_source": "ENSG00000130522",
                    "regulatory_target": "ENSG00000213190"
                },
                "ENSG00000176887_ENSG00000130522": {
                    "id": "ENSG00000176887_ENSG00000130522",
                    "type": null,
                    "score": null,
                    "reversable": false,
                    "correlations": {
                        "group1": 0.46238106534066153
                    },
                    "regulatory_source": "ENSG00000130522",
                    "regulatory_target": "ENSG00000176887"
                },
                "ENSG00000130522_ENSG00000090097": {
                    "id": "ENSG00000130522_ENSG00000090097",
                    "type": null,
                    "score": null,
                    "reversable": false,
                    "correlations": {
                        "group1": 0.48943998464932026
                    },
                    "regulatory_source": "ENSG00000130522",
                    "regulatory_target": "ENSG00000090097"
                },
                "ENSG00000172020_ENSG00000130522": {
                    "id": "ENSG00000172020_ENSG00000130522",
                    "type": null,
                    "score": null,
                    "reversable": false,
                    "correlations": {
                        "group1": 0.41121877561260256
                    },
                    "regulatory_source": "ENSG00000130522",
                    "regulatory_target": "ENSG00000172020"
                },
                "ENSG00000164305_ENSG00000130522": {
                    "id": "ENSG00000164305_ENSG00000130522",
                    "type": null,
                    "score": null,
                    "reversable": false,
                    "correlations": {
                        "group1": 0.4546525471868399
                    },
                    "regulatory_source": "ENSG00000130522",
                    "regulatory_target": "ENSG00000164305"
                },
                "ENSG00000130522_ENSG00000087085": {
                    "id": "ENSG00000130522_ENSG00000087085",
                    "type": null,
                    "score": null,
                    "reversable": false,
                    "correlations": {
                        "group1": 0.305105361051522
                    },
                    "regulatory_source": "ENSG00000130522",
                    "regulatory_target": "ENSG00000087085"
                },
                "ENSG00000182916_ENSG00000130522": {
                    "id": "ENSG00000182916_ENSG00000130522",
                    "type": null,
                    "score": null,
                    "reversable": false,
                    "correlations": {
                        "group1": 0.6122938578733365
                    },
                    "regulatory_source": "ENSG00000130522",
                    "regulatory_target": "ENSG00000182916"
                },
                "ENSG00000130522_ENSG00000125354": {
                    "id": "ENSG00000130522_ENSG00000125354",
                    "type": null,
                    "score": null,
                    "reversable": false,
                    "correlations": {
                        "group1": 0.4016665230652898
                    },
                    "regulatory_source": "ENSG00000130522",
                    "regulatory_target": "ENSG00000125354"
                },
                "ENSG00000130522_ENSG00000015592": {
                    "id": "ENSG00000130522_ENSG00000015592",
                    "type": null,
                    "score": null,
                    "reversable": false,
                    "correlations": {
                        "group1": 0.612110372689402
                    },
                    "regulatory_source": "ENSG00000130522",
                    "regulatory_target": "ENSG00000015592"
                },
                "ENSG00000130522_ENSG00000104435": {
                    "id": "ENSG00000130522_ENSG00000104435",
                    "type": null,
                    "score": null,
                    "reversable": false,
                    "correlations": {
                        "group1": 0.3665627112258583
                    },
                    "regulatory_source": "ENSG00000130522",
                    "regulatory_target": "ENSG00000104435"
                },
                "ENSG00000130522_ENSG00000107105": {
                    "id": "ENSG00000130522_ENSG00000107105",
                    "type": null,
                    "score": null,
                    "reversable": false,
                    "correlations": {
                        "group1": 0.43033221945377925
                    },
                    "regulatory_source": "ENSG00000130522",
                    "regulatory_target": "ENSG00000107105"
                },
                "ENSG00000162188_ENSG00000130522": {
                    "id": "ENSG00000162188_ENSG00000130522",
                    "type": null,
                    "score": null,
                    "reversable": false,
                    "correlations": {
                        "group1": 0.47713475498999924
                    },
                    "regulatory_source": "ENSG00000130522",
                    "regulatory_target": "ENSG00000162188"
                },
                "ENSG00000177675_ENSG00000130522": {
                    "id": "ENSG00000177675_ENSG00000130522",
                    "type": null,
                    "score": null,
                    "reversable": false,
                    "correlations": {
                        "group1": 0.25127946100772386
                    },
                    "regulatory_source": "ENSG00000130522",
                    "regulatory_target": "ENSG00000177675"
                },
                "ENSG00000185664_ENSG00000130522": {
                    "id": "ENSG00000185664_ENSG00000130522",
                    "type": null,
                    "score": null,
                    "reversable": false,
                    "correlations": {
                        "group1": 0.5164108033064783
                    },
                    "regulatory_source": "ENSG00000130522",
                    "regulatory_target": "ENSG00000185664"
                },
                "ENSG00000149926_ENSG00000130522": {
                    "id": "ENSG00000149926_ENSG00000130522",
                    "type": null,
                    "score": null,
                    "reversable": false,
                    "correlations": {
                        "group1": 0.40971585715292946
                    },
                    "regulatory_source": "ENSG00000130522",
                    "regulatory_target": "ENSG00000149926"
                },
                "ENSG00000130522_ENSG00000108515": {
                    "id": "ENSG00000130522_ENSG00000108515",
                    "type": null,
                    "score": null,
                    "reversable": false,
                    "correlations": {
                        "group1": 0.3242191262934125
                    },
                    "regulatory_source": "ENSG00000130522",
                    "regulatory_target": "ENSG00000108515"
                },
                "ENSG00000182481_ENSG00000130522": {
                    "id": "ENSG00000182481_ENSG00000130522",
                    "type": null,
                    "score": null,
                    "reversable": false,
                    "correlations": {
                        "group1": 0.47338553905941033
                    },
                    "regulatory_source": "ENSG00000130522",
                    "regulatory_target": "ENSG00000182481"
                },
                "ENSG00000130522_ENSG00000124194": {
                    "id": "ENSG00000130522_ENSG00000124194",
                    "type": null,
                    "score": null,
                    "reversable": false,
                    "correlations": {
                        "group1": 0.39149698805272887
                    },
                    "regulatory_source": "ENSG00000130522",
                    "regulatory_target": "ENSG00000124194"
                },
                "ENSG00000130522_ENSG00000108106": {
                    "id": "ENSG00000130522_ENSG00000108106",
                    "type": null,
                    "score": null,
                    "reversable": false,
                    "correlations": {
                        "group1": 0.5026953464763508
                    },
                    "regulatory_source": "ENSG00000130522",
                    "regulatory_target": "ENSG00000108106"
                },
                "ENSG00000105698_ENSG00000072832": {
                    "id": "ENSG00000105698_ENSG00000072832",
                    "type": null,
                    "score": null,
                    "reversable": false,
                    "correlations": {
                        "group1": 0.419131817234195
                    },
                    "regulatory_source": "ENSG00000105698",
                    "regulatory_target": "ENSG00000072832"
                },
                "ENSG00000176788_ENSG00000105698": {
                    "id": "ENSG00000176788_ENSG00000105698",
                    "type": null,
                    "score": null,
                    "reversable": false,
                    "correlations": {
                        "group1": 0.4451644023222733
                    },
                    "regulatory_source": "ENSG00000105698",
                    "regulatory_target": "ENSG00000176788"
                },
                "ENSG00000137267_ENSG00000105698": {
                    "id": "ENSG00000137267_ENSG00000105698",
                    "type": null,
                    "score": null,
                    "reversable": false,
                    "correlations": {
                        "group1": 0.4550664120837457
                    },
                    "regulatory_source": "ENSG00000105698",
                    "regulatory_target": "ENSG00000137267"
                },
                "ENSG00000105784_ENSG00000105698": {
                    "id": "ENSG00000105784_ENSG00000105698",
                    "type": null,
                    "score": null,
                    "reversable": false,
                    "correlations": {
                        "group1": 0.24650665144926004
                    },
                    "regulatory_source": "ENSG00000105698",
                    "regulatory_target": "ENSG00000105784"
                },
                "ENSG00000158164_ENSG00000105698": {
                    "id": "ENSG00000158164_ENSG00000105698",
                    "type": null,
                    "score": null,
                    "reversable": false,
                    "correlations": {
                        "group1": 0.4610685528045826
                    },
                    "regulatory_source": "ENSG00000105698",
                    "regulatory_target": "ENSG00000158164"
                },
                "ENSG00000198910_ENSG00000105698": {
                    "id": "ENSG00000198910_ENSG00000105698",
                    "type": null,
                    "score": null,
                    "reversable": false,
                    "correlations": {
                        "group1": 0.3481815580398092
                    },
                    "regulatory_source": "ENSG00000105698",
                    "regulatory_target": "ENSG00000198910"
                },
                "ENSG00000105698_ENSG00000104722": {
                    "id": "ENSG00000105698_ENSG00000104722",
                    "type": null,
                    "score": null,
                    "reversable": false,
                    "correlations": {
                        "group1": 0.23037554038821023
                    },
                    "regulatory_source": "ENSG00000105698",
                    "regulatory_target": "ENSG00000104722"
                },
                "ENSG00000105698_ENSG00000092964": {
                    "id": "ENSG00000105698_ENSG00000092964",
                    "type": null,
                    "score": null,
                    "reversable": false,
                    "correlations": {
                        "group1": 0.43525394275487933
                    },
                    "regulatory_source": "ENSG00000105698",
                    "regulatory_target": "ENSG00000092964"
                },
                "ENSG00000107105_ENSG00000105698": {
                    "id": "ENSG00000107105_ENSG00000105698",
                    "type": null,
                    "score": null,
                    "reversable": false,
                    "correlations": {
                        "group1": 0.3759845492894755
                    },
                    "regulatory_source": "ENSG00000105698",
                    "regulatory_target": "ENSG00000107105"
                },
                "ENSG00000149557_ENSG00000105698": {
                    "id": "ENSG00000149557_ENSG00000105698",
                    "type": null,
                    "score": null,
                    "reversable": false,
                    "correlations": {
                        "group1": 0.24269481147033495
                    },
                    "regulatory_source": "ENSG00000105698",
                    "regulatory_target": "ENSG00000149557"
                },
                "ENSG00000111728_ENSG00000105698": {
                    "id": "ENSG00000111728_ENSG00000105698",
                    "type": null,
                    "score": null,
                    "reversable": false,
                    "correlations": {
                        "group1": 0.20863107935460148
                    },
                    "regulatory_source": "ENSG00000105698",
                    "regulatory_target": "ENSG00000111728"
                },
                "ENSG00000105698_ENSG00000060982": {
                    "id": "ENSG00000105698_ENSG00000060982",
                    "type": null,
                    "score": null,
                    "reversable": false,
                    "correlations": {
                        "group1": 0.3585556978167679
                    },
                    "regulatory_source": "ENSG00000105698",
                    "regulatory_target": "ENSG00000060982"
                },
                "ENSG00000182481_ENSG00000105698": {
                    "id": "ENSG00000182481_ENSG00000105698",
                    "type": null,
                    "score": null,
                    "reversable": false,
                    "correlations": {
                        "group1": 0.4120428310450898
                    },
                    "regulatory_source": "ENSG00000105698",
                    "regulatory_target": "ENSG00000182481"
                },
                "ENSG00000124194_ENSG00000105698": {
                    "id": "ENSG00000124194_ENSG00000105698",
                    "type": null,
                    "score": null,
                    "reversable": false,
                    "correlations": {
                        "group1": 0.43070640709258545
                    },
                    "regulatory_source": "ENSG00000105698",
                    "regulatory_target": "ENSG00000124194"
                },
                "ENSG00000129951_ENSG00000105698": {
                    "id": "ENSG00000129951_ENSG00000105698",
                    "type": null,
                    "score": null,
                    "reversable": false,
                    "correlations": {
                        "group1": 0.33063620658929316
                    },
                    "regulatory_source": "ENSG00000105698",
                    "regulatory_target": "ENSG00000129951"
                },
                "ENSG00000105698_ENSG00000104833": {
                    "id": "ENSG00000105698_ENSG00000104833",
                    "type": null,
                    "score": null,
                    "reversable": false,
                    "correlations": {
                        "group1": 0.36668742339627525
                    },
                    "regulatory_source": "ENSG00000105698",
                    "regulatory_target": "ENSG00000104833"
                },
                "ENSG00000221946_ENSG00000105698": {
                    "id": "ENSG00000221946_ENSG00000105698",
                    "type": null,
                    "score": null,
                    "reversable": false,
                    "correlations": {
                        "group1": 0.4860050827412733
                    },
                    "regulatory_source": "ENSG00000105698",
                    "regulatory_target": "ENSG00000221946"
                },
                "ENSG00000169136_ENSG00000115310": {
                    "id": "ENSG00000169136_ENSG00000115310",
                    "type": null,
                    "score": null,
                    "reversable": false,
                    "correlations": {
                        "group1": 0.4323230915126256
                    },
                    "regulatory_source": "ENSG00000169136",
                    "regulatory_target": "ENSG00000115310"
                },
                "ENSG00000169136_ENSG00000075142": {
                    "id": "ENSG00000169136_ENSG00000075142",
                    "type": null,
                    "score": null,
                    "reversable": false,
                    "correlations": {
                        "group1": 0.22712064679652055
                    },
                    "regulatory_source": "ENSG00000169136",
                    "regulatory_target": "ENSG00000075142"
                },
                "ENSG00000213015_ENSG00000097021": {
                    "id": "ENSG00000213015_ENSG00000097021",
                    "type": null,
                    "score": null,
                    "reversable": false,
                    "correlations": {
                        "group1": 0.4282096050978277
                    },
                    "regulatory_source": "ENSG00000213015",
                    "regulatory_target": "ENSG00000097021"
                },
                "ENSG00000213015_ENSG00000117632": {
                    "id": "ENSG00000213015_ENSG00000117632",
                    "type": null,
                    "score": null,
                    "reversable": false,
                    "correlations": {
                        "group1": 0.5178389900804304
                    },
                    "regulatory_source": "ENSG00000213015",
                    "regulatory_target": "ENSG00000117632"
                },
                "ENSG00000213015_ENSG00000090273": {
                    "id": "ENSG00000213015_ENSG00000090273",
                    "type": null,
                    "score": null,
                    "reversable": false,
                    "correlations": {
                        "group1": 0.4388289594809736
                    },
                    "regulatory_source": "ENSG00000213015",
                    "regulatory_target": "ENSG00000090273"
                },
                "ENSG00000213015_ENSG00000084628": {
                    "id": "ENSG00000213015_ENSG00000084628",
                    "type": null,
                    "score": null,
                    "reversable": false,
                    "correlations": {
                        "group1": 0.3489830745994604
                    },
                    "regulatory_source": "ENSG00000213015",
                    "regulatory_target": "ENSG00000084628"
                },
                "ENSG00000213015_ENSG00000197747": {
                    "id": "ENSG00000213015_ENSG00000197747",
                    "type": null,
                    "score": null,
                    "reversable": false,
                    "correlations": {
                        "group1": 0.3714634498905292
                    },
                    "regulatory_source": "ENSG00000213015",
                    "regulatory_target": "ENSG00000197747"
                },
                "ENSG00000213015_ENSG00000197959": {
                    "id": "ENSG00000213015_ENSG00000197959",
                    "type": null,
                    "score": null,
                    "reversable": false,
                    "correlations": {
                        "group1": 0.26653395186154427
                    },
                    "regulatory_source": "ENSG00000213015",
                    "regulatory_target": "ENSG00000197959"
                },
                "ENSG00000213015_ENSG00000168243": {
                    "id": "ENSG00000213015_ENSG00000168243",
                    "type": null,
                    "score": null,
                    "reversable": false,
                    "correlations": {
                        "group1": 0.2592377229894863
                    },
                    "regulatory_source": "ENSG00000213015",
                    "regulatory_target": "ENSG00000168243"
                },
                "ENSG00000213015_ENSG00000143702": {
                    "id": "ENSG00000213015_ENSG00000143702",
                    "type": null,
                    "score": null,
                    "reversable": false,
                    "correlations": {
                        "group1": 0.41631402837723913
                    },
                    "regulatory_source": "ENSG00000213015",
                    "regulatory_target": "ENSG00000143702"
                },
                "ENSG00000213015_ENSG00000115756": {
                    "id": "ENSG00000213015_ENSG00000115756",
                    "type": null,
                    "score": null,
                    "reversable": false,
                    "correlations": {
                        "group1": 0.26461029979034734
                    },
                    "regulatory_source": "ENSG00000213015",
                    "regulatory_target": "ENSG00000115756"
                },
                "ENSG00000213015_ENSG00000168280": {
                    "id": "ENSG00000213015_ENSG00000168280",
                    "type": null,
                    "score": null,
                    "reversable": false,
                    "correlations": {
                        "group1": 0.3907198526666579
                    },
                    "regulatory_source": "ENSG00000213015",
                    "regulatory_target": "ENSG00000168280"
                },
                "ENSG00000213015_ENSG00000164032": {
                    "id": "ENSG00000213015_ENSG00000164032",
                    "type": null,
                    "score": null,
                    "reversable": false,
                    "correlations": {
                        "group1": 0.49303472822454236
                    },
                    "regulatory_source": "ENSG00000213015",
                    "regulatory_target": "ENSG00000164032"
                },
                "ENSG00000213015_ENSG00000176788": {
                    "id": "ENSG00000213015_ENSG00000176788",
                    "type": null,
                    "score": null,
                    "reversable": false,
                    "correlations": {
                        "group1": 0.4550828622093649
                    },
                    "regulatory_source": "ENSG00000213015",
                    "regulatory_target": "ENSG00000176788"
                },
                "ENSG00000213015_ENSG00000152503": {
                    "id": "ENSG00000213015_ENSG00000152503",
                    "type": null,
                    "score": null,
                    "reversable": false,
                    "correlations": {
                        "group1": 0.34748746737486935
                    },
                    "regulatory_source": "ENSG00000213015",
                    "regulatory_target": "ENSG00000152503"
                },
                "ENSG00000213015_ENSG00000164221": {
                    "id": "ENSG00000213015_ENSG00000164221",
                    "type": null,
                    "score": null,
                    "reversable": false,
                    "correlations": {
                        "group1": 0.3765382866755552
                    },
                    "regulatory_source": "ENSG00000213015",
                    "regulatory_target": "ENSG00000164221"
                },
                "ENSG00000213015_ENSG00000170091": {
                    "id": "ENSG00000213015_ENSG00000170091",
                    "type": null,
                    "score": null,
                    "reversable": false,
                    "correlations": {
                        "group1": 0.23158391485343346
                    },
                    "regulatory_source": "ENSG00000213015",
                    "regulatory_target": "ENSG00000170091"
                },
                "ENSG00000213015_ENSG00000137267": {
                    "id": "ENSG00000213015_ENSG00000137267",
                    "type": null,
                    "score": null,
                    "reversable": false,
                    "correlations": {
                        "group1": 0.4571468180650162
                    },
                    "regulatory_source": "ENSG00000213015",
                    "regulatory_target": "ENSG00000137267"
                },
                "ENSG00000213015_ENSG00000137285": {
                    "id": "ENSG00000213015_ENSG00000137285",
                    "type": null,
                    "score": null,
                    "reversable": false,
                    "correlations": {
                        "group1": 0.3966879359603725
                    },
                    "regulatory_source": "ENSG00000213015",
                    "regulatory_target": "ENSG00000137285"
                },
                "ENSG00000213760_ENSG00000213015": {
                    "id": "ENSG00000213760_ENSG00000213015",
                    "type": null,
                    "score": null,
                    "reversable": false,
                    "correlations": {
                        "group1": 0.48813544311357676
                    },
                    "regulatory_source": "ENSG00000213015",
                    "regulatory_target": "ENSG00000213760"
                },
                "ENSG00000272398_ENSG00000213015": {
                    "id": "ENSG00000272398_ENSG00000213015",
                    "type": null,
                    "score": null,
                    "reversable": false,
                    "correlations": {
                        "group1": 0.4181717744262392
                    },
                    "regulatory_source": "ENSG00000213015",
                    "regulatory_target": "ENSG00000272398"
                },
                "ENSG00000213015_ENSG00000131016": {
                    "id": "ENSG00000213015_ENSG00000131016",
                    "type": null,
                    "score": null,
                    "reversable": false,
                    "correlations": {
                        "group1": 0.3780517212790993
                    },
                    "regulatory_source": "ENSG00000213015",
                    "regulatory_target": "ENSG00000131016"
                },
                "ENSG00000213015_ENSG00000146425": {
                    "id": "ENSG00000213015_ENSG00000146425",
                    "type": null,
                    "score": null,
                    "reversable": false,
                    "correlations": {
                        "group1": 0.5260918645163738
                    },
                    "regulatory_source": "ENSG00000213015",
                    "regulatory_target": "ENSG00000146425"
                },
                "ENSG00000213015_ENSG00000120437": {
                    "id": "ENSG00000213015_ENSG00000120437",
                    "type": null,
                    "score": null,
                    "reversable": false,
                    "correlations": {
                        "group1": 0.3843542767796045
                    },
                    "regulatory_source": "ENSG00000213015",
                    "regulatory_target": "ENSG00000120437"
                },
                "ENSG00000213015_ENSG00000010270": {
                    "id": "ENSG00000213015_ENSG00000010270",
                    "type": null,
                    "score": null,
                    "reversable": false,
                    "correlations": {
                        "group1": 0.3848527275077227
                    },
                    "regulatory_source": "ENSG00000213015",
                    "regulatory_target": "ENSG00000010270"
                },
                "ENSG00000213420_ENSG00000213015": {
                    "id": "ENSG00000213420_ENSG00000213015",
                    "type": null,
                    "score": null,
                    "reversable": false,
                    "correlations": {
                        "group1": 0.3767598742894712
                    },
                    "regulatory_source": "ENSG00000213015",
                    "regulatory_target": "ENSG00000213420"
                },
                "ENSG00000213015_ENSG00000104427": {
                    "id": "ENSG00000213015_ENSG00000104427",
                    "type": null,
                    "score": null,
                    "reversable": false,
                    "correlations": {
                        "group1": 0.48589835127824427
                    },
                    "regulatory_source": "ENSG00000213015",
                    "regulatory_target": "ENSG00000104427"
                },
                "ENSG00000213015_ENSG00000107105": {
                    "id": "ENSG00000213015_ENSG00000107105",
                    "type": null,
                    "score": null,
                    "reversable": false,
                    "correlations": {
                        "group1": 0.5866014554701365
                    },
                    "regulatory_source": "ENSG00000213015",
                    "regulatory_target": "ENSG00000107105"
                },
                "ENSG00000213015_ENSG00000133318": {
                    "id": "ENSG00000213015_ENSG00000133318",
                    "type": null,
                    "score": null,
                    "reversable": false,
                    "correlations": {
                        "group1": 0.5330495435441025
                    },
                    "regulatory_source": "ENSG00000213015",
                    "regulatory_target": "ENSG00000133318"
                },
                "ENSG00000213015_ENSG00000165434": {
                    "id": "ENSG00000213015_ENSG00000165434",
                    "type": null,
                    "score": null,
                    "reversable": false,
                    "correlations": {
                        "group1": 0.4346223361959178
                    },
                    "regulatory_source": "ENSG00000213015",
                    "regulatory_target": "ENSG00000165434"
                },
                "ENSG00000213015_ENSG00000149294": {
                    "id": "ENSG00000213015_ENSG00000149294",
                    "type": null,
                    "score": null,
                    "reversable": false,
                    "correlations": {
                        "group1": 0.40816383275923507
                    },
                    "regulatory_source": "ENSG00000213015",
                    "regulatory_target": "ENSG00000149294"
                },
                "ENSG00000213015_ENSG00000123416": {
                    "id": "ENSG00000213015_ENSG00000123416",
                    "type": null,
                    "score": null,
                    "reversable": false,
                    "correlations": {
                        "group1": 0.5236146098706137
                    },
                    "regulatory_source": "ENSG00000213015",
                    "regulatory_target": "ENSG00000123416"
                },
                "ENSG00000213015_ENSG00000135406": {
                    "id": "ENSG00000213015_ENSG00000135406",
                    "type": null,
                    "score": null,
                    "reversable": false,
                    "correlations": {
                        "group1": 0.30296526077933744
                    },
                    "regulatory_source": "ENSG00000213015",
                    "regulatory_target": "ENSG00000135406"
                },
                "ENSG00000213015_ENSG00000198513": {
                    "id": "ENSG00000213015_ENSG00000198513",
                    "type": null,
                    "score": null,
                    "reversable": false,
                    "correlations": {
                        "group1": 0.3522942055577439
                    },
                    "regulatory_source": "ENSG00000213015",
                    "regulatory_target": "ENSG00000198513"
                },
                "ENSG00000213015_ENSG00000080824": {
                    "id": "ENSG00000213015_ENSG00000080824",
                    "type": null,
                    "score": null,
                    "reversable": false,
                    "correlations": {
                        "group1": 0.5423938570505528
                    },
                    "regulatory_source": "ENSG00000213015",
                    "regulatory_target": "ENSG00000080824"
                },
                "ENSG00000213015_ENSG00000126214": {
                    "id": "ENSG00000213015_ENSG00000126214",
                    "type": null,
                    "score": null,
                    "reversable": false,
                    "correlations": {
                        "group1": 0.5035635943659387
                    },
                    "regulatory_source": "ENSG00000213015",
                    "regulatory_target": "ENSG00000126214"
                },
                "ENSG00000213015_ENSG00000169856": {
                    "id": "ENSG00000213015_ENSG00000169856",
                    "type": null,
                    "score": null,
                    "reversable": false,
                    "correlations": {
                        "group1": 0.39293959071316825
                    },
                    "regulatory_source": "ENSG00000213015",
                    "regulatory_target": "ENSG00000169856"
                },
                "ENSG00000213015_ENSG00000149926": {
                    "id": "ENSG00000213015_ENSG00000149926",
                    "type": null,
                    "score": null,
                    "reversable": false,
                    "correlations": {
                        "group1": 0.42775890895787455
                    },
                    "regulatory_source": "ENSG00000213015",
                    "regulatory_target": "ENSG00000149926"
                },
                "ENSG00000213015_ENSG00000186868": {
                    "id": "ENSG00000213015_ENSG00000186868",
                    "type": null,
                    "score": null,
                    "reversable": false,
                    "correlations": {
                        "group1": 0.3943911774926789
                    },
                    "regulatory_source": "ENSG00000213015",
                    "regulatory_target": "ENSG00000186868"
                },
                "ENSG00000213015_ENSG00000182481": {
                    "id": "ENSG00000213015_ENSG00000182481",
                    "type": null,
                    "score": null,
                    "reversable": false,
                    "correlations": {
                        "group1": 0.43441577312508994
                    },
                    "regulatory_source": "ENSG00000213015",
                    "regulatory_target": "ENSG00000182481"
                },
                "ENSG00000213015_ENSG00000189159": {
                    "id": "ENSG00000213015_ENSG00000189159",
                    "type": null,
                    "score": null,
                    "reversable": false,
                    "correlations": {
                        "group1": 0.5269512246584406
                    },
                    "regulatory_source": "ENSG00000213015",
                    "regulatory_target": "ENSG00000189159"
                },
                "ENSG00000213015_ENSG00000129355": {
                    "id": "ENSG00000213015_ENSG00000129355",
                    "type": null,
                    "score": null,
                    "reversable": false,
                    "correlations": {
                        "group1": 0.45059149152566536
                    },
                    "regulatory_source": "ENSG00000213015",
                    "regulatory_target": "ENSG00000129355"
                },
                "ENSG00000213015_ENSG00000105649": {
                    "id": "ENSG00000213015_ENSG00000105649",
                    "type": null,
                    "score": null,
                    "reversable": false,
                    "correlations": {
                        "group1": 0.4467329323358754
                    },
                    "regulatory_source": "ENSG00000213015",
                    "regulatory_target": "ENSG00000105649"
                },
                "ENSG00000213015_ENSG00000079462": {
                    "id": "ENSG00000213015_ENSG00000079462",
                    "type": null,
                    "score": null,
                    "reversable": false,
                    "correlations": {
                        "group1": 0.522095114760398
                    },
                    "regulatory_source": "ENSG00000213015",
                    "regulatory_target": "ENSG00000079462"
                },
                "ENSG00000213015_ENSG00000160014": {
                    "id": "ENSG00000213015_ENSG00000160014",
                    "type": null,
                    "score": null,
                    "reversable": false,
                    "correlations": {
                        "group1": 0.4051407978438061
                    },
                    "regulatory_source": "ENSG00000213015",
                    "regulatory_target": "ENSG00000160014"
                },
                "ENSG00000213015_ENSG00000131037": {
                    "id": "ENSG00000213015_ENSG00000131037",
                    "type": null,
                    "score": null,
                    "reversable": false,
                    "correlations": {
                        "group1": 0.2862084992417854
                    },
                    "regulatory_source": "ENSG00000213015",
                    "regulatory_target": "ENSG00000131037"
                },
                "ENSG00000213015_ENSG00000108106": {
                    "id": "ENSG00000213015_ENSG00000108106",
                    "type": null,
                    "score": null,
                    "reversable": false,
                    "correlations": {
                        "group1": 0.3559211813692431
                    },
                    "regulatory_source": "ENSG00000213015",
                    "regulatory_target": "ENSG00000108106"
                },
                "ENSG00000213190_ENSG00000130726": {
                    "id": "ENSG00000213190_ENSG00000130726",
                    "type": null,
                    "score": null,
                    "reversable": false,
                    "correlations": {
                        "group1": 0.3081948120088324
                    },
                    "regulatory_source": "ENSG00000130726",
                    "regulatory_target": "ENSG00000213190"
                },
                "ENSG00000168824_ENSG00000130726": {
                    "id": "ENSG00000168824_ENSG00000130726",
                    "type": null,
                    "score": null,
                    "reversable": false,
                    "correlations": {
                        "group1": 0.20535031194119624
                    },
                    "regulatory_source": "ENSG00000130726",
                    "regulatory_target": "ENSG00000168824"
                },
                "ENSG00000130726_ENSG00000072832": {
                    "id": "ENSG00000130726_ENSG00000072832",
                    "type": null,
                    "score": null,
                    "reversable": false,
                    "correlations": {
                        "group1": 0.3725027214281436
                    },
                    "regulatory_source": "ENSG00000130726",
                    "regulatory_target": "ENSG00000072832"
                },
                "ENSG00000176788_ENSG00000130726": {
                    "id": "ENSG00000176788_ENSG00000130726",
                    "type": null,
                    "score": null,
                    "reversable": false,
                    "correlations": {
                        "group1": 0.3528984673150887
                    },
                    "regulatory_source": "ENSG00000130726",
                    "regulatory_target": "ENSG00000176788"
                },
                "ENSG00000198910_ENSG00000130726": {
                    "id": "ENSG00000198910_ENSG00000130726",
                    "type": null,
                    "score": null,
                    "reversable": false,
                    "correlations": {
                        "group1": 0.24518453315463112
                    },
                    "regulatory_source": "ENSG00000130726",
                    "regulatory_target": "ENSG00000198910"
                },
                "ENSG00000130726_ENSG00000107105": {
                    "id": "ENSG00000130726_ENSG00000107105",
                    "type": null,
                    "score": null,
                    "reversable": false,
                    "correlations": {
                        "group1": 0.2903437490267584
                    },
                    "regulatory_source": "ENSG00000130726",
                    "regulatory_target": "ENSG00000107105"
                },
                "ENSG00000162188_ENSG00000130726": {
                    "id": "ENSG00000162188_ENSG00000130726",
                    "type": null,
                    "score": null,
                    "reversable": false,
                    "correlations": {
                        "group1": 0.3057891505298073
                    },
                    "regulatory_source": "ENSG00000130726",
                    "regulatory_target": "ENSG00000162188"
                },
                "ENSG00000148798_ENSG00000130726": {
                    "id": "ENSG00000148798_ENSG00000130726",
                    "type": null,
                    "score": null,
                    "reversable": false,
                    "correlations": {
                        "group1": 0.3088149574631315
                    },
                    "regulatory_source": "ENSG00000130726",
                    "regulatory_target": "ENSG00000148798"
                },
                "ENSG00000135447_ENSG00000130726": {
                    "id": "ENSG00000135447_ENSG00000130726",
                    "type": null,
                    "score": null,
                    "reversable": false,
                    "correlations": {
                        "group1": 0.21739425272490553
                    },
                    "regulatory_source": "ENSG00000130726",
                    "regulatory_target": "ENSG00000135447"
                },
                "ENSG00000155980_ENSG00000130726": {
                    "id": "ENSG00000155980_ENSG00000130726",
                    "type": null,
                    "score": null,
                    "reversable": false,
                    "correlations": {
                        "group1": 0.2619643649230924
                    },
                    "regulatory_source": "ENSG00000130726",
                    "regulatory_target": "ENSG00000155980"
                },
                "ENSG00000139970_ENSG00000130726": {
                    "id": "ENSG00000139970_ENSG00000130726",
                    "type": null,
                    "score": null,
                    "reversable": false,
                    "correlations": {
                        "group1": 0.27565313996408647
                    },
                    "regulatory_source": "ENSG00000130726",
                    "regulatory_target": "ENSG00000139970"
                },
                "ENSG00000186868_ENSG00000130726": {
                    "id": "ENSG00000186868_ENSG00000130726",
                    "type": null,
                    "score": null,
                    "reversable": false,
                    "correlations": {
                        "group1": 0.23927405223089146
                    },
                    "regulatory_source": "ENSG00000130726",
                    "regulatory_target": "ENSG00000186868"
                },
                "ENSG00000132872_ENSG00000130726": {
                    "id": "ENSG00000132872_ENSG00000130726",
                    "type": null,
                    "score": null,
                    "reversable": false,
                    "correlations": {
                        "group1": 0.2471587860390942
                    },
                    "regulatory_source": "ENSG00000130726",
                    "regulatory_target": "ENSG00000132872"
                },
                "ENSG00000130726_ENSG00000124194": {
                    "id": "ENSG00000130726_ENSG00000124194",
                    "type": null,
                    "score": null,
                    "reversable": false,
                    "correlations": {
                        "group1": 0.2554958680771308
                    },
                    "regulatory_source": "ENSG00000130726",
                    "regulatory_target": "ENSG00000124194"
                },
                "ENSG00000196361_ENSG00000130726": {
                    "id": "ENSG00000196361_ENSG00000130726",
                    "type": null,
                    "score": null,
                    "reversable": false,
                    "correlations": {
                        "group1": 0.247660110138406
                    },
                    "regulatory_source": "ENSG00000130726",
                    "regulatory_target": "ENSG00000196361"
                },
                "ENSG00000130726_ENSG00000105409": {
                    "id": "ENSG00000130726_ENSG00000105409",
                    "type": null,
                    "score": null,
                    "reversable": false,
                    "correlations": {
                        "group1": 0.29364467086726465
                    },
                    "regulatory_source": "ENSG00000130726",
                    "regulatory_target": "ENSG00000105409"
                },
                "ENSG00000142549_ENSG00000130726": {
                    "id": "ENSG00000142549_ENSG00000130726",
                    "type": null,
                    "score": null,
                    "reversable": false,
                    "correlations": {
                        "group1": 0.2859121599740911
                    },
                    "regulatory_source": "ENSG00000130726",
                    "regulatory_target": "ENSG00000142549"
                },
                "ENSG00000100219_ENSG00000070831": {
                    "id": "ENSG00000100219_ENSG00000070831",
                    "type": null,
                    "score": null,
                    "reversable": false,
                    "correlations": {
                        "group1": 0.2003491724429345
                    },
                    "regulatory_source": "ENSG00000100219",
                    "regulatory_target": "ENSG00000070831"
                },
                "ENSG00000143013_ENSG00000100219": {
                    "id": "ENSG00000143013_ENSG00000100219",
                    "type": null,
                    "score": null,
                    "reversable": false,
                    "correlations": {
                        "group1": 0.2313400879883542
                    },
                    "regulatory_source": "ENSG00000100219",
                    "regulatory_target": "ENSG00000143013"
                },
                "ENSG00000163191_ENSG00000100219": {
                    "id": "ENSG00000163191_ENSG00000100219",
                    "type": null,
                    "score": null,
                    "reversable": false,
                    "correlations": {
                        "group1": 0.32300605720428127
                    },
                    "regulatory_source": "ENSG00000100219",
                    "regulatory_target": "ENSG00000163191"
                },
                "ENSG00000144560_ENSG00000100219": {
                    "id": "ENSG00000144560_ENSG00000100219",
                    "type": null,
                    "score": null,
                    "reversable": false,
                    "correlations": {
                        "group1": 0.2055418289049101
                    },
                    "regulatory_source": "ENSG00000100219",
                    "regulatory_target": "ENSG00000144560"
                },
                "ENSG00000114405_ENSG00000100219": {
                    "id": "ENSG00000114405_ENSG00000100219",
                    "type": null,
                    "score": null,
                    "reversable": false,
                    "correlations": {
                        "group1": 0.21707787165369
                    },
                    "regulatory_source": "ENSG00000100219",
                    "regulatory_target": "ENSG00000114405"
                },
                "ENSG00000114439_ENSG00000100219": {
                    "id": "ENSG00000114439_ENSG00000100219",
                    "type": null,
                    "score": null,
                    "reversable": false,
                    "correlations": {
                        "group1": 0.38663105190052244
                    },
                    "regulatory_source": "ENSG00000100219",
                    "regulatory_target": "ENSG00000114439"
                },
                "ENSG00000138640_ENSG00000100219": {
                    "id": "ENSG00000138640_ENSG00000100219",
                    "type": null,
                    "score": null,
                    "reversable": false,
                    "correlations": {
                        "group1": 0.26415162224842215
                    },
                    "regulatory_source": "ENSG00000100219",
                    "regulatory_target": "ENSG00000138640"
                },
                "ENSG00000164096_ENSG00000100219": {
                    "id": "ENSG00000164096_ENSG00000100219",
                    "type": null,
                    "score": null,
                    "reversable": false,
                    "correlations": {
                        "group1": 0.23511963745493367
                    },
                    "regulatory_source": "ENSG00000100219",
                    "regulatory_target": "ENSG00000164096"
                },
                "ENSG00000213719_ENSG00000100219": {
                    "id": "ENSG00000213719_ENSG00000100219",
                    "type": null,
                    "score": null,
                    "reversable": false,
                    "correlations": {
                        "group1": 0.3792068357271889
                    },
                    "regulatory_source": "ENSG00000100219",
                    "regulatory_target": "ENSG00000213719"
                },
                "ENSG00000100219_ENSG00000051620": {
                    "id": "ENSG00000100219_ENSG00000051620",
                    "type": null,
                    "score": null,
                    "reversable": false,
                    "correlations": {
                        "group1": 0.40837781648092863
                    },
                    "regulatory_source": "ENSG00000100219",
                    "regulatory_target": "ENSG00000051620"
                },
                "ENSG00000106537_ENSG00000100219": {
                    "id": "ENSG00000106537_ENSG00000100219",
                    "type": null,
                    "score": null,
                    "reversable": false,
                    "correlations": {
                        "group1": 0.25806487843367837
                    },
                    "regulatory_source": "ENSG00000100219",
                    "regulatory_target": "ENSG00000106537"
                },
                "ENSG00000128564_ENSG00000100219": {
                    "id": "ENSG00000128564_ENSG00000100219",
                    "type": null,
                    "score": null,
                    "reversable": false,
                    "correlations": {
                        "group1": 0.21338988493474967
                    },
                    "regulatory_source": "ENSG00000100219",
                    "regulatory_target": "ENSG00000128564"
                },
                "ENSG00000104763_ENSG00000100219": {
                    "id": "ENSG00000104763_ENSG00000100219",
                    "type": null,
                    "score": null,
                    "reversable": false,
                    "correlations": {
                        "group1": 0.20302670754783866
                    },
                    "regulatory_source": "ENSG00000100219",
                    "regulatory_target": "ENSG00000104763"
                },
                "ENSG00000135069_ENSG00000100219": {
                    "id": "ENSG00000135069_ENSG00000100219",
                    "type": null,
                    "score": null,
                    "reversable": false,
                    "correlations": {
                        "group1": 0.2607140489434713
                    },
                    "regulatory_source": "ENSG00000100219",
                    "regulatory_target": "ENSG00000135069"
                },
                "ENSG00000245532_ENSG00000100219": {
                    "id": "ENSG00000245532_ENSG00000100219",
                    "type": null,
                    "score": null,
                    "reversable": false,
                    "correlations": {
                        "group1": 0.2812892723040848
                    },
                    "regulatory_source": "ENSG00000100219",
                    "regulatory_target": "ENSG00000245532"
                },
                "ENSG00000160613_ENSG00000100219": {
                    "id": "ENSG00000160613_ENSG00000100219",
                    "type": null,
                    "score": null,
                    "reversable": false,
                    "correlations": {
                        "group1": 0.2728818903784494
                    },
                    "regulatory_source": "ENSG00000100219",
                    "regulatory_target": "ENSG00000160613"
                },
                "ENSG00000100219_ENSG00000060138": {
                    "id": "ENSG00000100219_ENSG00000060138",
                    "type": null,
                    "score": null,
                    "reversable": false,
                    "correlations": {
                        "group1": 0.31898467646845197
                    },
                    "regulatory_source": "ENSG00000100219",
                    "regulatory_target": "ENSG00000060138"
                },
                "ENSG00000111229_ENSG00000100219": {
                    "id": "ENSG00000111229_ENSG00000100219",
                    "type": null,
                    "score": null,
                    "reversable": false,
                    "correlations": {
                        "group1": 0.3722437634970215
                    },
                    "regulatory_source": "ENSG00000100219",
                    "regulatory_target": "ENSG00000111229"
                },
                "ENSG00000129521_ENSG00000100219": {
                    "id": "ENSG00000129521_ENSG00000100219",
                    "type": null,
                    "score": null,
                    "reversable": false,
                    "correlations": {
                        "group1": 0.2289145147131129
                    },
                    "regulatory_source": "ENSG00000100219",
                    "regulatory_target": "ENSG00000129521"
                },
                "ENSG00000182718_ENSG00000100219": {
                    "id": "ENSG00000182718_ENSG00000100219",
                    "type": null,
                    "score": null,
                    "reversable": false,
                    "correlations": {
                        "group1": 0.3095523275534415
                    },
                    "regulatory_source": "ENSG00000100219",
                    "regulatory_target": "ENSG00000182718"
                },
                "ENSG00000174938_ENSG00000100219": {
                    "id": "ENSG00000174938_ENSG00000100219",
                    "type": null,
                    "score": null,
                    "reversable": false,
                    "correlations": {
                        "group1": 0.2363157126914305
                    },
                    "regulatory_source": "ENSG00000100219",
                    "regulatory_target": "ENSG00000174938"
                },
                "ENSG00000166347_ENSG00000100219": {
                    "id": "ENSG00000166347_ENSG00000100219",
                    "type": null,
                    "score": null,
                    "reversable": false,
                    "correlations": {
                        "group1": 0.32814929381882424
                    },
                    "regulatory_source": "ENSG00000100219",
                    "regulatory_target": "ENSG00000166347"
                },
                "ENSG00000101040_ENSG00000100219": {
                    "id": "ENSG00000101040_ENSG00000100219",
                    "type": null,
                    "score": null,
                    "reversable": false,
                    "correlations": {
                        "group1": 0.3299126946586921
                    },
                    "regulatory_source": "ENSG00000100219",
                    "regulatory_target": "ENSG00000101040"
                },
                "ENSG00000184076_ENSG00000100219": {
                    "id": "ENSG00000184076_ENSG00000100219",
                    "type": null,
                    "score": null,
                    "reversable": false,
                    "correlations": {
                        "group1": 0.22301916686439033
                    },
                    "regulatory_source": "ENSG00000100219",
                    "regulatory_target": "ENSG00000184076"
                },
                "ENSG00000198888_ENSG00000100219": {
                    "id": "ENSG00000198888_ENSG00000100219",
                    "type": null,
                    "score": null,
                    "reversable": false,
                    "correlations": {
                        "group1": 0.44179760290217807
                    },
                    "regulatory_source": "ENSG00000100219",
                    "regulatory_target": "ENSG00000198888"
                },
                "ENSG00000198840_ENSG00000100219": {
                    "id": "ENSG00000198840_ENSG00000100219",
                    "type": null,
                    "score": null,
                    "reversable": false,
                    "correlations": {
                        "group1": 0.3394919821716359
                    },
                    "regulatory_source": "ENSG00000100219",
                    "regulatory_target": "ENSG00000198840"
                },
                "ENSG00000198886_ENSG00000100219": {
                    "id": "ENSG00000198886_ENSG00000100219",
                    "type": null,
                    "score": null,
                    "reversable": false,
                    "correlations": {
                        "group1": 0.3562793665653087
                    },
                    "regulatory_source": "ENSG00000100219",
                    "regulatory_target": "ENSG00000198886"
                },
                "ENSG00000198786_ENSG00000100219": {
                    "id": "ENSG00000198786_ENSG00000100219",
                    "type": null,
                    "score": null,
                    "reversable": false,
                    "correlations": {
                        "group1": 0.46850389860455904
                    },
                    "regulatory_source": "ENSG00000100219",
                    "regulatory_target": "ENSG00000198786"
                },
                "ENSG00000198727_ENSG00000100219": {
                    "id": "ENSG00000198727_ENSG00000100219",
                    "type": null,
                    "score": null,
                    "reversable": false,
                    "correlations": {
                        "group1": 0.4798641904478382
                    },
                    "regulatory_source": "ENSG00000100219",
                    "regulatory_target": "ENSG00000198727"
                },
                "ENSG00000128272_ENSG00000115310": {
                    "id": "ENSG00000128272_ENSG00000115310",
                    "type": null,
                    "score": null,
                    "reversable": false,
                    "correlations": {
                        "group1": 0.5518868620395339
                    },
                    "regulatory_source": "ENSG00000128272",
                    "regulatory_target": "ENSG00000115310"
                },
                "ENSG00000168280_ENSG00000128272": {
                    "id": "ENSG00000168280_ENSG00000128272",
                    "type": null,
                    "score": null,
                    "reversable": false,
                    "correlations": {
                        "group1": 0.4391924888964897
                    },
                    "regulatory_source": "ENSG00000128272",
                    "regulatory_target": "ENSG00000168280"
                },
                "ENSG00000128272_ENSG00000118263": {
                    "id": "ENSG00000128272_ENSG00000118263",
                    "type": null,
                    "score": null,
                    "reversable": false,
                    "correlations": {
                        "group1": 0.4413710200312688
                    },
                    "regulatory_source": "ENSG00000128272",
                    "regulatory_target": "ENSG00000118263"
                },
                "ENSG00000138413_ENSG00000128272": {
                    "id": "ENSG00000138413_ENSG00000128272",
                    "type": null,
                    "score": null,
                    "reversable": false,
                    "correlations": {
                        "group1": 0.41836455480839024
                    },
                    "regulatory_source": "ENSG00000128272",
                    "regulatory_target": "ENSG00000138413"
                },
                "ENSG00000130294_ENSG00000128272": {
                    "id": "ENSG00000130294_ENSG00000128272",
                    "type": null,
                    "score": null,
                    "reversable": false,
                    "correlations": {
                        "group1": 0.3074671092422268
                    },
                    "regulatory_source": "ENSG00000128272",
                    "regulatory_target": "ENSG00000130294"
                },
                "ENSG00000128272_ENSG00000090097": {
                    "id": "ENSG00000128272_ENSG00000090097",
                    "type": null,
                    "score": null,
                    "reversable": false,
                    "correlations": {
                        "group1": 0.4735414017536339
                    },
                    "regulatory_source": "ENSG00000128272",
                    "regulatory_target": "ENSG00000090097"
                },
                "ENSG00000172020_ENSG00000128272": {
                    "id": "ENSG00000172020_ENSG00000128272",
                    "type": null,
                    "score": null,
                    "reversable": false,
                    "correlations": {
                        "group1": 0.48510770778467144
                    },
                    "regulatory_source": "ENSG00000128272",
                    "regulatory_target": "ENSG00000172020"
                },
                "ENSG00000154277_ENSG00000128272": {
                    "id": "ENSG00000154277_ENSG00000128272",
                    "type": null,
                    "score": null,
                    "reversable": false,
                    "correlations": {
                        "group1": 0.5684021659505158
                    },
                    "regulatory_source": "ENSG00000128272",
                    "regulatory_target": "ENSG00000154277"
                },
                "ENSG00000145362_ENSG00000128272": {
                    "id": "ENSG00000145362_ENSG00000128272",
                    "type": null,
                    "score": null,
                    "reversable": false,
                    "correlations": {
                        "group1": 0.2597638711800637
                    },
                    "regulatory_source": "ENSG00000128272",
                    "regulatory_target": "ENSG00000145362"
                },
                "ENSG00000131711_ENSG00000128272": {
                    "id": "ENSG00000131711_ENSG00000128272",
                    "type": null,
                    "score": null,
                    "reversable": false,
                    "correlations": {
                        "group1": 0.5088262613655614
                    },
                    "regulatory_source": "ENSG00000128272",
                    "regulatory_target": "ENSG00000131711"
                },
                "ENSG00000128272_ENSG00000113161": {
                    "id": "ENSG00000128272_ENSG00000113161",
                    "type": null,
                    "score": null,
                    "reversable": false,
                    "correlations": {
                        "group1": 0.37804027119882727
                    },
                    "regulatory_source": "ENSG00000128272",
                    "regulatory_target": "ENSG00000113161"
                },
                "ENSG00000152503_ENSG00000128272": {
                    "id": "ENSG00000152503_ENSG00000128272",
                    "type": null,
                    "score": null,
                    "reversable": false,
                    "correlations": {
                        "group1": 0.2601243344356749
                    },
                    "regulatory_source": "ENSG00000128272",
                    "regulatory_target": "ENSG00000152503"
                },
                "ENSG00000164330_ENSG00000128272": {
                    "id": "ENSG00000164330_ENSG00000128272",
                    "type": null,
                    "score": null,
                    "reversable": false,
                    "correlations": {
                        "group1": 0.5064655604842643
                    },
                    "regulatory_source": "ENSG00000128272",
                    "regulatory_target": "ENSG00000164330"
                },
                "ENSG00000137285_ENSG00000128272": {
                    "id": "ENSG00000137285_ENSG00000128272",
                    "type": null,
                    "score": null,
                    "reversable": false,
                    "correlations": {
                        "group1": 0.6308996677286792
                    },
                    "regulatory_source": "ENSG00000128272",
                    "regulatory_target": "ENSG00000137285"
                },
                "ENSG00000213760_ENSG00000128272": {
                    "id": "ENSG00000213760_ENSG00000128272",
                    "type": null,
                    "score": null,
                    "reversable": false,
                    "correlations": {
                        "group1": 0.3504129523355866
                    },
                    "regulatory_source": "ENSG00000128272",
                    "regulatory_target": "ENSG00000213760"
                },
                "ENSG00000128272_ENSG00000111860": {
                    "id": "ENSG00000128272_ENSG00000111860",
                    "type": null,
                    "score": null,
                    "reversable": false,
                    "correlations": {
                        "group1": 0.3117436525991045
                    },
                    "regulatory_source": "ENSG00000128272",
                    "regulatory_target": "ENSG00000111860"
                },
                "ENSG00000128272_ENSG00000086300": {
                    "id": "ENSG00000128272_ENSG00000086300",
                    "type": null,
                    "score": null,
                    "reversable": false,
                    "correlations": {
                        "group1": 0.28327694556793237
                    },
                    "regulatory_source": "ENSG00000128272",
                    "regulatory_target": "ENSG00000086300"
                },
                "ENSG00000128272_ENSG00000079102": {
                    "id": "ENSG00000128272_ENSG00000079102",
                    "type": null,
                    "score": null,
                    "reversable": false,
                    "correlations": {
                        "group1": 0.24536077096141531
                    },
                    "regulatory_source": "ENSG00000128272",
                    "regulatory_target": "ENSG00000079102"
                },
                "ENSG00000182985_ENSG00000128272": {
                    "id": "ENSG00000182985_ENSG00000128272",
                    "type": null,
                    "score": null,
                    "reversable": false,
                    "correlations": {
                        "group1": 0.3683809152990073
                    },
                    "regulatory_source": "ENSG00000128272",
                    "regulatory_target": "ENSG00000182985"
                },
                "ENSG00000166257_ENSG00000128272": {
                    "id": "ENSG00000166257_ENSG00000128272",
                    "type": null,
                    "score": null,
                    "reversable": false,
                    "correlations": {
                        "group1": 0.2788784432549686
                    },
                    "regulatory_source": "ENSG00000128272",
                    "regulatory_target": "ENSG00000166257"
                },
                "ENSG00000156515_ENSG00000128272": {
                    "id": "ENSG00000156515_ENSG00000128272",
                    "type": null,
                    "score": null,
                    "reversable": false,
                    "correlations": {
                        "group1": 0.21907940454100733
                    },
                    "regulatory_source": "ENSG00000128272",
                    "regulatory_target": "ENSG00000156515"
                },
                "ENSG00000173267_ENSG00000128272": {
                    "id": "ENSG00000173267_ENSG00000128272",
                    "type": null,
                    "score": null,
                    "reversable": false,
                    "correlations": {
                        "group1": 0.35202718417370543
                    },
                    "regulatory_source": "ENSG00000128272",
                    "regulatory_target": "ENSG00000173267"
                },
                "ENSG00000128272_ENSG00000060982": {
                    "id": "ENSG00000128272_ENSG00000060982",
                    "type": null,
                    "score": null,
                    "reversable": false,
                    "correlations": {
                        "group1": 0.26621981637874814
                    },
                    "regulatory_source": "ENSG00000128272",
                    "regulatory_target": "ENSG00000060982"
                },
                "ENSG00000128272_ENSG00000005810": {
                    "id": "ENSG00000128272_ENSG00000005810",
                    "type": null,
                    "score": null,
                    "reversable": false,
                    "correlations": {
                        "group1": 0.3001234998136951
                    },
                    "regulatory_source": "ENSG00000128272",
                    "regulatory_target": "ENSG00000005810"
                },
                "ENSG00000151320_ENSG00000128272": {
                    "id": "ENSG00000151320_ENSG00000128272",
                    "type": null,
                    "score": null,
                    "reversable": false,
                    "correlations": {
                        "group1": 0.2558470582241265
                    },
                    "regulatory_source": "ENSG00000128272",
                    "regulatory_target": "ENSG00000151320"
                },
                "ENSG00000198513_ENSG00000128272": {
                    "id": "ENSG00000198513_ENSG00000128272",
                    "type": null,
                    "score": null,
                    "reversable": false,
                    "correlations": {
                        "group1": 0.33537833753763385
                    },
                    "regulatory_source": "ENSG00000128272",
                    "regulatory_target": "ENSG00000198513"
                },
                "ENSG00000128272_ENSG00000081181": {
                    "id": "ENSG00000128272_ENSG00000081181",
                    "type": null,
                    "score": null,
                    "reversable": false,
                    "correlations": {
                        "group1": 0.21121930372083336
                    },
                    "regulatory_source": "ENSG00000128272",
                    "regulatory_target": "ENSG00000081181"
                },
                "ENSG00000166922_ENSG00000128272": {
                    "id": "ENSG00000166922_ENSG00000128272",
                    "type": null,
                    "score": null,
                    "reversable": false,
                    "correlations": {
                        "group1": 0.3308927655220332
                    },
                    "regulatory_source": "ENSG00000128272",
                    "regulatory_target": "ENSG00000166922"
                },
                "ENSG00000149926_ENSG00000128272": {
                    "id": "ENSG00000149926_ENSG00000128272",
                    "type": null,
                    "score": null,
                    "reversable": false,
                    "correlations": {
                        "group1": 0.3957909234848799
                    },
                    "regulatory_source": "ENSG00000128272",
                    "regulatory_target": "ENSG00000149926"
                },
                "ENSG00000128272_ENSG00000087258": {
                    "id": "ENSG00000128272_ENSG00000087258",
                    "type": null,
                    "score": null,
                    "reversable": false,
                    "correlations": {
                        "group1": 0.4240864643577144
                    },
                    "regulatory_source": "ENSG00000128272",
                    "regulatory_target": "ENSG00000087258"
                },
                "ENSG00000128272_ENSG00000033627": {
                    "id": "ENSG00000128272_ENSG00000033627",
                    "type": null,
                    "score": null,
                    "reversable": false,
                    "correlations": {
                        "group1": 0.4302623831436175
                    },
                    "regulatory_source": "ENSG00000128272",
                    "regulatory_target": "ENSG00000033627"
                },
                "ENSG00000128272_ENSG00000082397": {
                    "id": "ENSG00000128272_ENSG00000082397",
                    "type": null,
                    "score": null,
                    "reversable": false,
                    "correlations": {
                        "group1": 0.4419437475680882
                    },
                    "regulatory_source": "ENSG00000128272",
                    "regulatory_target": "ENSG00000082397"
                },
                "ENSG00000182093_ENSG00000128272": {
                    "id": "ENSG00000182093_ENSG00000128272",
                    "type": null,
                    "score": null,
                    "reversable": false,
                    "correlations": {
                        "group1": 0.36655618568921533
                    },
                    "regulatory_source": "ENSG00000128272",
                    "regulatory_target": "ENSG00000182093"
                },
                "ENSG00000198911_ENSG00000097021": {
                    "id": "ENSG00000198911_ENSG00000097021",
                    "type": null,
                    "score": null,
                    "reversable": false,
                    "correlations": {
                        "group1": 0.4445130705550343
                    },
                    "regulatory_source": "ENSG00000198911",
                    "regulatory_target": "ENSG00000097021"
                },
                "ENSG00000198911_ENSG00000117632": {
                    "id": "ENSG00000198911_ENSG00000117632",
                    "type": null,
                    "score": null,
                    "reversable": false,
                    "correlations": {
                        "group1": 0.38589327335482043
                    },
                    "regulatory_source": "ENSG00000198911",
                    "regulatory_target": "ENSG00000117632"
                },
                "ENSG00000198911_ENSG00000197747": {
                    "id": "ENSG00000198911_ENSG00000197747",
                    "type": null,
                    "score": null,
                    "reversable": false,
                    "correlations": {
                        "group1": 0.4104824636717229
                    },
                    "regulatory_source": "ENSG00000198911",
                    "regulatory_target": "ENSG00000197747"
                },
                "ENSG00000198911_ENSG00000143702": {
                    "id": "ENSG00000198911_ENSG00000143702",
                    "type": null,
                    "score": null,
                    "reversable": false,
                    "correlations": {
                        "group1": 0.3291283850347293
                    },
                    "regulatory_source": "ENSG00000198911",
                    "regulatory_target": "ENSG00000143702"
                },
                "ENSG00000198911_ENSG00000084731": {
                    "id": "ENSG00000198911_ENSG00000084731",
                    "type": null,
                    "score": null,
                    "reversable": false,
                    "correlations": {
                        "group1": 0.3352796201444983
                    },
                    "regulatory_source": "ENSG00000198911",
                    "regulatory_target": "ENSG00000084731"
                },
                "ENSG00000198911_ENSG00000034510": {
                    "id": "ENSG00000198911_ENSG00000034510",
                    "type": null,
                    "score": null,
                    "reversable": false,
                    "correlations": {
                        "group1": 0.5248590019502425
                    },
                    "regulatory_source": "ENSG00000198911",
                    "regulatory_target": "ENSG00000034510"
                },
                "ENSG00000198911_ENSG00000068615": {
                    "id": "ENSG00000198911_ENSG00000068615",
                    "type": null,
                    "score": null,
                    "reversable": false,
                    "correlations": {
                        "group1": 0.4059633217423722
                    },
                    "regulatory_source": "ENSG00000198911",
                    "regulatory_target": "ENSG00000068615"
                },
                "ENSG00000198911_ENSG00000144218": {
                    "id": "ENSG00000198911_ENSG00000144218",
                    "type": null,
                    "score": null,
                    "reversable": false,
                    "correlations": {
                        "group1": 0.47542215054941905
                    },
                    "regulatory_source": "ENSG00000198911",
                    "regulatory_target": "ENSG00000144218"
                },
                "ENSG00000198911_ENSG00000115665": {
                    "id": "ENSG00000198911_ENSG00000115665",
                    "type": null,
                    "score": null,
                    "reversable": false,
                    "correlations": {
                        "group1": 0.4009954571474706
                    },
                    "regulatory_source": "ENSG00000198911",
                    "regulatory_target": "ENSG00000115665"
                },
                "ENSG00000198911_ENSG00000168280": {
                    "id": "ENSG00000198911_ENSG00000168280",
                    "type": null,
                    "score": null,
                    "reversable": false,
                    "correlations": {
                        "group1": 0.4305527257242324
                    },
                    "regulatory_source": "ENSG00000198911",
                    "regulatory_target": "ENSG00000168280"
                },
                "ENSG00000198911_ENSG00000077380": {
                    "id": "ENSG00000198911_ENSG00000077380",
                    "type": null,
                    "score": null,
                    "reversable": false,
                    "correlations": {
                        "group1": 0.5437112423982468
                    },
                    "regulatory_source": "ENSG00000198911",
                    "regulatory_target": "ENSG00000077380"
                },
                "ENSG00000198911_ENSG00000144642": {
                    "id": "ENSG00000198911_ENSG00000144642",
                    "type": null,
                    "score": null,
                    "reversable": false,
                    "correlations": {
                        "group1": 0.22063131231946226
                    },
                    "regulatory_source": "ENSG00000198911",
                    "regulatory_target": "ENSG00000144642"
                },
                "ENSG00000198911_ENSG00000163539": {
                    "id": "ENSG00000198911_ENSG00000163539",
                    "type": null,
                    "score": null,
                    "reversable": false,
                    "correlations": {
                        "group1": 0.43191371360882946
                    },
                    "regulatory_source": "ENSG00000198911",
                    "regulatory_target": "ENSG00000163539"
                },
                "ENSG00000198911_ENSG00000047849": {
                    "id": "ENSG00000198911_ENSG00000047849",
                    "type": null,
                    "score": null,
                    "reversable": false,
                    "correlations": {
                        "group1": 0.5111626335949458
                    },
                    "regulatory_source": "ENSG00000198911",
                    "regulatory_target": "ENSG00000047849"
                },
                "ENSG00000198911_ENSG00000154917": {
                    "id": "ENSG00000198911_ENSG00000154917",
                    "type": null,
                    "score": null,
                    "reversable": false,
                    "correlations": {
                        "group1": 0.5319564321584939
                    },
                    "regulatory_source": "ENSG00000198911",
                    "regulatory_target": "ENSG00000154917"
                },
                "ENSG00000198911_ENSG00000072832": {
                    "id": "ENSG00000198911_ENSG00000072832",
                    "type": null,
                    "score": null,
                    "reversable": false,
                    "correlations": {
                        "group1": 0.5278119014334026
                    },
                    "regulatory_source": "ENSG00000198911",
                    "regulatory_target": "ENSG00000072832"
                },
                "ENSG00000198911_ENSG00000176788": {
                    "id": "ENSG00000198911_ENSG00000176788",
                    "type": null,
                    "score": null,
                    "reversable": false,
                    "correlations": {
                        "group1": 0.466876731204165
                    },
                    "regulatory_source": "ENSG00000198911",
                    "regulatory_target": "ENSG00000176788"
                },
                "ENSG00000198911_ENSG00000016082": {
                    "id": "ENSG00000198911_ENSG00000016082",
                    "type": null,
                    "score": null,
                    "reversable": false,
                    "correlations": {
                        "group1": 0.3233638833369872
                    },
                    "regulatory_source": "ENSG00000198911",
                    "regulatory_target": "ENSG00000016082"
                },
                "ENSG00000198911_ENSG00000113161": {
                    "id": "ENSG00000198911_ENSG00000113161",
                    "type": null,
                    "score": null,
                    "reversable": false,
                    "correlations": {
                        "group1": 0.45487458096599065
                    },
                    "regulatory_source": "ENSG00000198911",
                    "regulatory_target": "ENSG00000113161"
                },
                "ENSG00000198911_ENSG00000122012": {
                    "id": "ENSG00000198911_ENSG00000122012",
                    "type": null,
                    "score": null,
                    "reversable": false,
                    "correlations": {
                        "group1": 0.2796542854710399
                    },
                    "regulatory_source": "ENSG00000198911",
                    "regulatory_target": "ENSG00000122012"
                },
                "ENSG00000198911_ENSG00000113657": {
                    "id": "ENSG00000198911_ENSG00000113657",
                    "type": null,
                    "score": null,
                    "reversable": false,
                    "correlations": {
                        "group1": 0.4404115170248173
                    },
                    "regulatory_source": "ENSG00000198911",
                    "regulatory_target": "ENSG00000113657"
                },
                "ENSG00000198911_ENSG00000131016": {
                    "id": "ENSG00000198911_ENSG00000131016",
                    "type": null,
                    "score": null,
                    "reversable": false,
                    "correlations": {
                        "group1": 0.4725560560915031
                    },
                    "regulatory_source": "ENSG00000198911",
                    "regulatory_target": "ENSG00000131016"
                },
                "ENSG00000198911_ENSG00000146425": {
                    "id": "ENSG00000198911_ENSG00000146425",
                    "type": null,
                    "score": null,
                    "reversable": false,
                    "correlations": {
                        "group1": 0.3149267637002516
                    },
                    "regulatory_source": "ENSG00000198911",
                    "regulatory_target": "ENSG00000146425"
                },
                "ENSG00000198911_ENSG00000120437": {
                    "id": "ENSG00000198911_ENSG00000120437",
                    "type": null,
                    "score": null,
                    "reversable": false,
                    "correlations": {
                        "group1": 0.47709163723381864
                    },
                    "regulatory_source": "ENSG00000198911",
                    "regulatory_target": "ENSG00000120437"
                },
                "ENSG00000198911_ENSG00000125354": {
                    "id": "ENSG00000198911_ENSG00000125354",
                    "type": null,
                    "score": null,
                    "reversable": false,
                    "correlations": {
                        "group1": 0.405984895932895
                    },
                    "regulatory_source": "ENSG00000198911",
                    "regulatory_target": "ENSG00000125354"
                },
                "ENSG00000198911_ENSG00000198910": {
                    "id": "ENSG00000198911_ENSG00000198910",
                    "type": null,
                    "score": null,
                    "reversable": false,
                    "correlations": {
                        "group1": 0.4997150503622664
                    },
                    "regulatory_source": "ENSG00000198911",
                    "regulatory_target": "ENSG00000198910"
                },
                "ENSG00000198911_ENSG00000104722": {
                    "id": "ENSG00000198911_ENSG00000104722",
                    "type": null,
                    "score": null,
                    "reversable": false,
                    "correlations": {
                        "group1": 0.4682644446386357
                    },
                    "regulatory_source": "ENSG00000198911",
                    "regulatory_target": "ENSG00000104722"
                },
                "ENSG00000277586_ENSG00000198911": {
                    "id": "ENSG00000277586_ENSG00000198911",
                    "type": null,
                    "score": null,
                    "reversable": false,
                    "correlations": {
                        "group1": 0.5511000389812607
                    },
                    "regulatory_source": "ENSG00000198911",
                    "regulatory_target": "ENSG00000277586"
                },
                "ENSG00000198911_ENSG00000092964": {
                    "id": "ENSG00000198911_ENSG00000092964",
                    "type": null,
                    "score": null,
                    "reversable": false,
                    "correlations": {
                        "group1": 0.4791349374302408
                    },
                    "regulatory_source": "ENSG00000198911",
                    "regulatory_target": "ENSG00000092964"
                },
                "ENSG00000198911_ENSG00000104427": {
                    "id": "ENSG00000198911_ENSG00000104427",
                    "type": null,
                    "score": null,
                    "reversable": false,
                    "correlations": {
                        "group1": 0.3486784014236429
                    },
                    "regulatory_source": "ENSG00000198911",
                    "regulatory_target": "ENSG00000104427"
                },
                "ENSG00000198911_ENSG00000164687": {
                    "id": "ENSG00000198911_ENSG00000164687",
                    "type": null,
                    "score": null,
                    "reversable": false,
                    "correlations": {
                        "group1": 0.30187004836635667
                    },
                    "regulatory_source": "ENSG00000198911",
                    "regulatory_target": "ENSG00000164687"
                },
                "ENSG00000198911_ENSG00000107105": {
                    "id": "ENSG00000198911_ENSG00000107105",
                    "type": null,
                    "score": null,
                    "reversable": false,
                    "correlations": {
                        "group1": 0.35317873434089453
                    },
                    "regulatory_source": "ENSG00000198911",
                    "regulatory_target": "ENSG00000107105"
                },
                "ENSG00000198911_ENSG00000197694": {
                    "id": "ENSG00000198911_ENSG00000197694",
                    "type": null,
                    "score": null,
                    "reversable": false,
                    "correlations": {
                        "group1": 0.3362747333483115
                    },
                    "regulatory_source": "ENSG00000198911",
                    "regulatory_target": "ENSG00000197694"
                },
                "ENSG00000198911_ENSG00000149313": {
                    "id": "ENSG00000198911_ENSG00000149313",
                    "type": null,
                    "score": null,
                    "reversable": false,
                    "correlations": {
                        "group1": 0.5211100373670234
                    },
                    "regulatory_source": "ENSG00000198911",
                    "regulatory_target": "ENSG00000149313"
                },
                "ENSG00000198911_ENSG00000111728": {
                    "id": "ENSG00000198911_ENSG00000111728",
                    "type": null,
                    "score": null,
                    "reversable": false,
                    "correlations": {
                        "group1": 0.3029435315180481
                    },
                    "regulatory_source": "ENSG00000198911",
                    "regulatory_target": "ENSG00000111728"
                },
                "ENSG00000198911_ENSG00000060982": {
                    "id": "ENSG00000198911_ENSG00000060982",
                    "type": null,
                    "score": null,
                    "reversable": false,
                    "correlations": {
                        "group1": 0.3309838181244376
                    },
                    "regulatory_source": "ENSG00000198911",
                    "regulatory_target": "ENSG00000060982"
                },
                "ENSG00000198911_ENSG00000166226": {
                    "id": "ENSG00000198911_ENSG00000166226",
                    "type": null,
                    "score": null,
                    "reversable": false,
                    "correlations": {
                        "group1": 0.428258817232127
                    },
                    "regulatory_source": "ENSG00000198911",
                    "regulatory_target": "ENSG00000166226"
                },
                "ENSG00000198911_ENSG00000139970": {
                    "id": "ENSG00000198911_ENSG00000139970",
                    "type": null,
                    "score": null,
                    "reversable": false,
                    "correlations": {
                        "group1": 0.4768181063384093
                    },
                    "regulatory_source": "ENSG00000198911",
                    "regulatory_target": "ENSG00000139970"
                },
                "ENSG00000198911_ENSG00000080824": {
                    "id": "ENSG00000198911_ENSG00000080824",
                    "type": null,
                    "score": null,
                    "reversable": false,
                    "correlations": {
                        "group1": 0.4264615153752562
                    },
                    "regulatory_source": "ENSG00000198911",
                    "regulatory_target": "ENSG00000080824"
                },
                "ENSG00000198911_ENSG00000169783": {
                    "id": "ENSG00000198911_ENSG00000169783",
                    "type": null,
                    "score": null,
                    "reversable": false,
                    "correlations": {
                        "group1": 0.4237182233370812
                    },
                    "regulatory_source": "ENSG00000198911",
                    "regulatory_target": "ENSG00000169783"
                },
                "ENSG00000198911_ENSG00000186868": {
                    "id": "ENSG00000198911_ENSG00000186868",
                    "type": null,
                    "score": null,
                    "reversable": false,
                    "correlations": {
                        "group1": 0.4236188723668214
                    },
                    "regulatory_source": "ENSG00000198911",
                    "regulatory_target": "ENSG00000186868"
                },
                "ENSG00000198911_ENSG00000182481": {
                    "id": "ENSG00000198911_ENSG00000182481",
                    "type": null,
                    "score": null,
                    "reversable": false,
                    "correlations": {
                        "group1": 0.345194377594018
                    },
                    "regulatory_source": "ENSG00000198911",
                    "regulatory_target": "ENSG00000182481"
                },
                "ENSG00000198911_ENSG00000124194": {
                    "id": "ENSG00000198911_ENSG00000124194",
                    "type": null,
                    "score": null,
                    "reversable": false,
                    "correlations": {
                        "group1": 0.2603611259500598
                    },
                    "regulatory_source": "ENSG00000198911",
                    "regulatory_target": "ENSG00000124194"
                },
                "ENSG00000198911_ENSG00000101132": {
                    "id": "ENSG00000198911_ENSG00000101132",
                    "type": null,
                    "score": null,
                    "reversable": false,
                    "correlations": {
                        "group1": 0.4240039625365886
                    },
                    "regulatory_source": "ENSG00000198911",
                    "regulatory_target": "ENSG00000101132"
                },
                "ENSG00000198911_ENSG00000129951": {
                    "id": "ENSG00000198911_ENSG00000129951",
                    "type": null,
                    "score": null,
                    "reversable": false,
                    "correlations": {
                        "group1": 0.32582668735896986
                    },
                    "regulatory_source": "ENSG00000198911",
                    "regulatory_target": "ENSG00000129951"
                },
                "ENSG00000198911_ENSG00000129355": {
                    "id": "ENSG00000198911_ENSG00000129355",
                    "type": null,
                    "score": null,
                    "reversable": false,
                    "correlations": {
                        "group1": 0.5920970993284916
                    },
                    "regulatory_source": "ENSG00000198911",
                    "regulatory_target": "ENSG00000129355"
                },
                "ENSG00000198911_ENSG00000105409": {
                    "id": "ENSG00000198911_ENSG00000105409",
                    "type": null,
                    "score": null,
                    "reversable": false,
                    "correlations": {
                        "group1": 0.4319566261877153
                    },
                    "regulatory_source": "ENSG00000198911",
                    "regulatory_target": "ENSG00000105409"
                },
                "ENSG00000198911_ENSG00000079462": {
                    "id": "ENSG00000198911_ENSG00000079462",
                    "type": null,
                    "score": null,
                    "reversable": false,
                    "correlations": {
                        "group1": 0.4448949833351278
                    },
                    "regulatory_source": "ENSG00000198911",
                    "regulatory_target": "ENSG00000079462"
                },
                "ENSG00000198911_ENSG00000160014": {
                    "id": "ENSG00000198911_ENSG00000160014",
                    "type": null,
                    "score": null,
                    "reversable": false,
                    "correlations": {
                        "group1": 0.5430892324925397
                    },
                    "regulatory_source": "ENSG00000198911",
                    "regulatory_target": "ENSG00000160014"
                },
                "ENSG00000169432_ENSG00000157557": {
                    "id": "ENSG00000169432_ENSG00000157557",
                    "type": null,
                    "score": null,
                    "reversable": false,
                    "correlations": {
                        "group1": 0.3220524347875695
                    },
                    "regulatory_source": "ENSG00000157557",
                    "regulatory_target": "ENSG00000169432"
                },
                "ENSG00000164093_ENSG00000132475": {
                    "id": "ENSG00000164093_ENSG00000132475",
                    "type": null,
                    "score": null,
                    "reversable": false,
                    "correlations": {
                        "group1": 0.22950857083282197
                    },
                    "regulatory_source": "ENSG00000164093",
                    "regulatory_target": "ENSG00000132475"
                },
                "ENSG00000188290_ENSG00000151729": {
                    "id": "ENSG00000188290_ENSG00000151729",
                    "type": null,
                    "score": null,
                    "reversable": false,
                    "correlations": {
                        "group1": 0.4246481164083932
                    },
                    "regulatory_source": "ENSG00000151729",
                    "regulatory_target": "ENSG00000188290"
                },
                "ENSG00000157168_ENSG00000070669": {
                    "id": "ENSG00000157168_ENSG00000070669",
                    "type": null,
                    "score": null,
                    "reversable": false,
                    "correlations": {
                        "group1": 0.379037079165059
                    },
                    "regulatory_source": "ENSG00000157168",
                    "regulatory_target": "ENSG00000070669"
                },
                "ENSG00000157168_ENSG00000101134": {
                    "id": "ENSG00000157168_ENSG00000101134",
                    "type": null,
                    "score": null,
                    "reversable": false,
                    "correlations": {
                        "group1": 0.3324989769241291
                    },
                    "regulatory_source": "ENSG00000157168",
                    "regulatory_target": "ENSG00000101134"
                },
                "ENSG00000167157_ENSG00000141756": {
                    "id": "ENSG00000167157_ENSG00000141756",
                    "type": null,
                    "score": null,
                    "reversable": false,
                    "correlations": {
                        "group1": 0.39755514041907286
                    },
                    "regulatory_source": "ENSG00000167157",
                    "regulatory_target": "ENSG00000141756"
                },
                "ENSG00000165462_ENSG00000097021": {
                    "id": "ENSG00000165462_ENSG00000097021",
                    "type": null,
                    "score": null,
                    "reversable": false,
                    "correlations": {
                        "group1": 0.22010787902584605
                    },
                    "regulatory_source": "ENSG00000165462",
                    "regulatory_target": "ENSG00000097021"
                },
                "ENSG00000165462_ENSG00000113448": {
                    "id": "ENSG00000165462_ENSG00000113448",
                    "type": null,
                    "score": null,
                    "reversable": false,
                    "correlations": {
                        "group1": 0.5441132375284672
                    },
                    "regulatory_source": "ENSG00000165462",
                    "regulatory_target": "ENSG00000113448"
                },
                "ENSG00000165462_ENSG00000105419": {
                    "id": "ENSG00000165462_ENSG00000105419",
                    "type": null,
                    "score": null,
                    "reversable": false,
                    "correlations": {
                        "group1": 0.307942350033113
                    },
                    "regulatory_source": "ENSG00000165462",
                    "regulatory_target": "ENSG00000105419"
                },
                "ENSG00000165462_ENSG00000115297": {
                    "id": "ENSG00000165462_ENSG00000115297",
                    "type": null,
                    "score": null,
                    "reversable": false,
                    "correlations": {
                        "group1": 0.7994084042499936
                    },
                    "regulatory_source": "ENSG00000165462",
                    "regulatory_target": "ENSG00000115297"
                },
                "ENSG00000173660_ENSG00000148826": {
                    "id": "ENSG00000173660_ENSG00000148826",
                    "type": null,
                    "score": null,
                    "reversable": false,
                    "correlations": {
                        "group1": 0.4743203973794138
                    },
                    "regulatory_source": "ENSG00000148826",
                    "regulatory_target": "ENSG00000173660"
                },
                "ENSG00000167283_ENSG00000148826": {
                    "id": "ENSG00000167283_ENSG00000148826",
                    "type": null,
                    "score": null,
                    "reversable": false,
                    "correlations": {
                        "group1": 0.31782159832561524
                    },
                    "regulatory_source": "ENSG00000148826",
                    "regulatory_target": "ENSG00000167283"
                },
                "ENSG00000258289_ENSG00000097021": {
                    "id": "ENSG00000258289_ENSG00000097021",
                    "type": null,
                    "score": null,
                    "reversable": false,
                    "correlations": {
                        "group1": 0.44074224245680615
                    },
                    "regulatory_source": "ENSG00000258289",
                    "regulatory_target": "ENSG00000097021"
                },
                "ENSG00000205922_ENSG00000090273": {
                    "id": "ENSG00000205922_ENSG00000090273",
                    "type": null,
                    "score": null,
                    "reversable": false,
                    "correlations": {
                        "group1": 0.20256806604093763
                    },
                    "regulatory_source": "ENSG00000205922",
                    "regulatory_target": "ENSG00000090273"
                },
                "ENSG00000205922_ENSG00000077254": {
                    "id": "ENSG00000205922_ENSG00000077254",
                    "type": null,
                    "score": null,
                    "reversable": false,
                    "correlations": {
                        "group1": 0.33441840577721077
                    },
                    "regulatory_source": "ENSG00000205922",
                    "regulatory_target": "ENSG00000077254"
                },
                "ENSG00000198816_ENSG00000097021": {
                    "id": "ENSG00000198816_ENSG00000097021",
                    "type": null,
                    "score": null,
                    "reversable": false,
                    "correlations": {
                        "group1": 0.40793370429617054
                    },
                    "regulatory_source": "ENSG00000198816",
                    "regulatory_target": "ENSG00000097021"
                },
                "ENSG00000162545_ENSG00000105419": {
                    "id": "ENSG00000162545_ENSG00000105419",
                    "type": null,
                    "score": null,
                    "reversable": false,
                    "correlations": {
                        "group1": 0.6220853625154389
                    },
                    "regulatory_source": "ENSG00000105419",
                    "regulatory_target": "ENSG00000162545"
                },
                "ENSG00000137285_ENSG00000105419": {
                    "id": "ENSG00000137285_ENSG00000105419",
                    "type": null,
                    "score": null,
                    "reversable": false,
                    "correlations": {
                        "group1": 0.6136138655792642
                    },
                    "regulatory_source": "ENSG00000105419",
                    "regulatory_target": "ENSG00000137285"
                },
                "ENSG00000197728_ENSG00000105419": {
                    "id": "ENSG00000197728_ENSG00000105419",
                    "type": null,
                    "score": null,
                    "reversable": false,
                    "correlations": {
                        "group1": 0.6145744698170934
                    },
                    "regulatory_source": "ENSG00000105419",
                    "regulatory_target": "ENSG00000197728"
                },
                "ENSG00000117632_ENSG00000105419": {
                    "id": "ENSG00000117632_ENSG00000105419",
                    "type": null,
                    "score": null,
                    "reversable": false,
                    "correlations": {
                        "group1": 0.5393910419394123
                    },
                    "regulatory_source": "ENSG00000105419",
                    "regulatory_target": "ENSG00000117632"
                }
            }
        },
        "sample2": {
            "genes": {
                "ENSG00000004487": {
                    "id": "ENSG00000004487",
                    "type": "TF",
                    "symbol": "KDM1A",
                    "source": [
                        "ENSG00000167081"
                    ],
                    "target": [
                        "ENSG00000099864",
                        "ENSG00000103034",
                        "ENSG00000176788",
                        "ENSG00000176887",
                        "ENSG00000144339",
                        "ENSG00000172020",
                        "ENSG00000149557",
                        "ENSG00000156011",
                        "ENSG00000165410",
                        "ENSG00000169856",
                        "ENSG00000087085",
                        "ENSG00000169783",
                        "ENSG00000185664",
                        "ENSG00000101210",
                        "ENSG00000164093",
                        "ENSG00000107105",
                        "ENSG00000182534",
                        "ENSG00000213190",
                        "ENSG00000198910",
                        "ENSG00000188290",
                        "ENSG00000078018",
                        "ENSG00000197959",
                        "ENSG00000162374",
                        "ENSG00000196361",
                        "ENSG00000105409",
                        "ENSG00000197747",
                        "ENSG00000072832",
                        "ENSG00000145491",
                        "ENSG00000010270",
                        "ENSG00000131711",
                        "ENSG00000155980",
                        "ENSG00000075618",
                        "ENSG00000151320",
                        "ENSG00000168280",
                        "ENSG00000186868",
                        "ENSG00000182481",
                        "ENSG00000198125",
                        "ENSG00000213760",
                        "ENSG00000137285",
                        "ENSG00000092964",
                        "ENSG00000143702",
                        "ENSG00000144218",
                        "ENSG00000104435",
                        "ENSG00000122012",
                        "ENSG00000213420",
                        "ENSG00000004838",
                        "ENSG00000016082",
                        "ENSG00000173267",
                        "ENSG00000111897",
                        "ENSG00000111728",
                        "ENSG00000154917",
                        "ENSG00000149294",
                        "ENSG00000034510",
                        "ENSG00000170091",
                        "ENSG00000131016",
                        "ENSG00000015592",
                        "ENSG00000139970",
                        "ENSG00000167081",
                        "ENSG00000135406",
                        "ENSG00000104833",
                        "ENSG00000137267",
                        "ENSG00000177675",
                        "ENSG00000135447",
                        "ENSG00000018236",
                        "ENSG00000189043",
                        "ENSG00000163931",
                        "ENSG00000277586"
                    ],
                    "expression_sum": {
                        "group1": 1.0
                    },
                    "ens_id": "ENSG00000004487",
                    "uniprot_ids": [
                        "O60341",
                        "R4GMP9",
                        "R4GMQ1"
                    ]
                },
                "ENSG00000188290": {
                    "id": "ENSG00000188290",
                    "type": "Gene",
                    "symbol": "HES4",
                    "source": [
                        "ENSG00000181449",
                        "ENSG00000152518",
                        "ENSG00000114315",
                        "ENSG00000134138",
                        "ENSG00000167081",
                        "ENSG00000004487",
                        "ENSG00000164330",
                        "ENSG00000221869",
                        "ENSG00000196591",
                        "ENSG00000151729",
                        "ENSG00000119547"
                    ],
                    "target": [],
                    "expression_sum": {
                        "group1": 3.0
                    },
                    "ens_id": "ENSG00000188290",
                    "uniprot_ids": [
                        "Q9HCC6",
                        "E9PB28",
                        "D6REB3"
                    ]
                },
                "ENSG00000162374": {
                    "id": "ENSG00000162374",
                    "type": "Gene",
                    "symbol": "ELAVL4",
                    "source": [
                        "ENSG00000100811",
                        "ENSG00000130726",
                        "ENSG00000109132",
                        "ENSG00000016082",
                        "ENSG00000167081",
                        "ENSG00000148516",
                        "ENSG00000004487",
                        "ENSG00000108055",
                        "ENSG00000139352",
                        "ENSG00000164754",
                        "ENSG00000116560",
                        "ENSG00000196591",
                        "ENSG00000143995"
                    ],
                    "target": [],
```
