## Supplement 2 (DAN vs. Cocul) for "AGEAS: Automated Machine Learning based Genetic Regulatory Element Extraction System": pseudo_sample_GRNs.js (part 12 of 640)

```
                },
                "ENSG00000101134": {
                    "id": "ENSG00000101134",
                    "type": "Gene",
                    "symbol": "DOK5",
                    "source": [
                        "ENSG00000157168"
                    ],
                    "target": [],
                    "expression_sum": {
                        "group1": 0.0
                    },
                    "ens_id": "ENSG00000101134",
                    "uniprot_ids": [
                        "Q9P104"
                    ]
                },
                "ENSG00000167157": {
                    "id": "ENSG00000167157",
                    "type": "TF",
                    "symbol": "PRRX2",
                    "source": [],
                    "target": [
                        "ENSG00000151617",
                        "ENSG00000106333",
                        "ENSG00000141756"
                    ],
                    "expression_sum": {
                        "group1": 0.0
                    },
                    "ens_id": "ENSG00000167157",
                    "uniprot_ids": [
                        "Q99811"
                    ]
                },
                "ENSG00000151617": {
                    "id": "ENSG00000151617",
                    "type": "Gene",
                    "symbol": "EDNRA",
                    "source": [
                        "ENSG00000167157"
                    ],
                    "target": [],
                    "expression_sum": {
                        "group1": 0.0
                    },
                    "ens_id": "ENSG00000151617",
                    "uniprot_ids": [
                        "P25101"
                    ]
                },
                "ENSG00000106333": {
                    "id": "ENSG00000106333",
                    "type": "Gene",
                    "symbol": "PCOLCE",
                    "source": [
                        "ENSG00000167157"
                    ],
                    "target": [],
                    "expression_sum": {
                        "group1": 0.0
                    },
                    "ens_id": "ENSG00000106333",
                    "uniprot_ids": [
                        "Q15113"
                    ]
                },
                "ENSG00000115297": {
                    "id": "ENSG00000115297",
                    "type": "TF",
                    "symbol": "TLX2",
                    "source": [
                        "ENSG00000165462"
                    ],
                    "target": [],
                    "expression_sum": {
                        "group1": 0.0
                    },
                    "ens_id": "ENSG00000115297",
                    "uniprot_ids": [
                        "O43763",
                        "F1T0F2"
                    ]
                },
                "ENSG00000148826": {
                    "id": "ENSG00000148826",
                    "type": "TF",
                    "symbol": "NKX6-2",
                    "source": [],
                    "target": [
                        "ENSG00000173660",
                        "ENSG00000167283"
                    ],
                    "expression_sum": {
                        "group1": 1.0
                    },
                    "ens_id": "ENSG00000148826",
                    "uniprot_ids": [
                        "Q9C056"
                    ]
                },
                "ENSG00000254226": {
                    "id": "ENSG00000254226",
                    "type": "Gene",
                    "symbol": "LINC01933",
                    "source": [
                        "ENSG00000173917"
                    ],
                    "target": [],
                    "expression_sum": {
                        "group1": 0.0
                    },
                    "ens_id": "ENSG00000254226"
                },
                "ENSG00000198816": {
                    "id": "ENSG00000198816",
                    "type": "TF",
                    "symbol": "ZNF358",
                    "source": [],
                    "target": [
                        "ENSG00000097021"
                    ],
                    "expression_sum": {
                        "group1": 1.0
                    },
                    "ens_id": "ENSG00000198816",
                    "uniprot_ids": [
                        "Q9NW07",
                        "M0R2S5"
                    ]
                }
            },
            "grps": {
                "ENSG00000188290_ENSG00000004487": {
                    "id": "ENSG00000188290_ENSG00000004487",
                    "type": null,
                    "score": null,
                    "reversable": false,
                    "correlations": {
                        "group1": 0.4592757045042081
                    },
                    "regulatory_source": "ENSG00000004487",
                    "regulatory_target": "ENSG00000188290"
                },
                "ENSG00000162374_ENSG00000004487": {
                    "id": "ENSG00000162374_ENSG00000004487",
                    "type": null,
                    "score": null,
                    "reversable": false,
                    "correlations": {
                        "group1": 0.5966647912064832
                    },
                    "regulatory_source": "ENSG00000004487",
                    "regulatory_target": "ENSG00000162374"
                },
                "ENSG00000213190_ENSG00000004487": {
                    "id": "ENSG00000213190_ENSG00000004487",
                    "type": null,
                    "score": null,
                    "reversable": false,
                    "correlations": {
                        "group1": 0.4854091335387427
                    },
                    "regulatory_source": "ENSG00000004487",
                    "regulatory_target": "ENSG00000213190"
                },
                "ENSG00000197747_ENSG00000004487": {
                    "id": "ENSG00000197747_ENSG00000004487",
                    "type": null,
                    "score": null,
                    "reversable": false,
                    "correlations": {
                        "group1": 0.44369294578710083
                    },
                    "regulatory_source": "ENSG00000004487",
                    "regulatory_target": "ENSG00000197747"
                },
                "ENSG00000197959_ENSG00000004487": {
                    "id": "ENSG00000197959_ENSG00000004487",
                    "type": null,
                    "score": null,
                    "reversable": false,
                    "correlations": {
                        "group1": 0.4039844940514164
                    },
                    "regulatory_source": "ENSG00000004487",
                    "regulatory_target": "ENSG00000197959"
                },
                "ENSG00000143702_ENSG00000004487": {
                    "id": "ENSG00000143702_ENSG00000004487",
                    "type": null,
                    "score": null,
                    "reversable": false,
                    "correlations": {
                        "group1": 0.3342645512985629
                    },
                    "regulatory_source": "ENSG00000004487",
                    "regulatory_target": "ENSG00000143702"
                },
                "ENSG00000176887_ENSG00000004487": {
                    "id": "ENSG00000176887_ENSG00000004487",
                    "type": null,
                    "score": null,
                    "reversable": false,
                    "correlations": {
                        "group1": 0.3563084524681572
                    },
                    "regulatory_source": "ENSG00000004487",
                    "regulatory_target": "ENSG00000176887"
                },
                "ENSG00000034510_ENSG00000004487": {
                    "id": "ENSG00000034510_ENSG00000004487",
                    "type": null,
                    "score": null,
                    "reversable": false,
                    "correlations": {
                        "group1": 0.5165882535950014
                    },
                    "regulatory_source": "ENSG00000004487",
                    "regulatory_target": "ENSG00000034510"
                },
                "ENSG00000144218_ENSG00000004487": {
                    "id": "ENSG00000144218_ENSG00000004487",
                    "type": null,
                    "score": null,
                    "reversable": false,
                    "correlations": {
                        "group1": 0.33474164697585
                    },
                    "regulatory_source": "ENSG00000004487",
                    "regulatory_target": "ENSG00000144218"
                },
                "ENSG00000168280_ENSG00000004487": {
                    "id": "ENSG00000168280_ENSG00000004487",
                    "type": null,
                    "score": null,
                    "reversable": false,
                    "correlations": {
                        "group1": 0.5514226997469258
                    },
                    "regulatory_source": "ENSG00000004487",
                    "regulatory_target": "ENSG00000168280"
                },
                "ENSG00000144339_ENSG00000004487": {
                    "id": "ENSG00000144339_ENSG00000004487",
                    "type": null,
                    "score": null,
                    "reversable": false,
                    "correlations": {
                        "group1": 0.2566284298641148
                    },
                    "regulatory_source": "ENSG00000004487",
                    "regulatory_target": "ENSG00000144339"
                },
                "ENSG00000078018_ENSG00000004487": {
                    "id": "ENSG00000078018_ENSG00000004487",
                    "type": null,
                    "score": null,
                    "reversable": false,
                    "correlations": {
                        "group1": 0.3324863651076227
                    },
                    "regulatory_source": "ENSG00000004487",
                    "regulatory_target": "ENSG00000078018"
                },
                "ENSG00000163931_ENSG00000004487": {
                    "id": "ENSG00000163931_ENSG00000004487",
                    "type": null,
                    "score": null,
                    "reversable": false,
                    "correlations": {
                        "group1": 0.5935383006449106
                    },
                    "regulatory_source": "ENSG00000004487",
                    "regulatory_target": "ENSG00000163931"
                },
                "ENSG00000172020_ENSG00000004487": {
                    "id": "ENSG00000172020_ENSG00000004487",
                    "type": null,
                    "score": null,
                    "reversable": false,
                    "correlations": {
                        "group1": 0.4403652108463988
                    },
                    "regulatory_source": "ENSG00000004487",
                    "regulatory_target": "ENSG00000172020"
                },
                "ENSG00000154917_ENSG00000004487": {
                    "id": "ENSG00000154917_ENSG00000004487",
                    "type": null,
                    "score": null,
                    "reversable": false,
                    "correlations": {
                        "group1": 0.5006156749344269
                    },
                    "regulatory_source": "ENSG00000004487",
                    "regulatory_target": "ENSG00000154917"
                },
                "ENSG00000072832_ENSG00000004487": {
                    "id": "ENSG00000072832_ENSG00000004487",
                    "type": null,
                    "score": null,
                    "reversable": false,
                    "correlations": {
                        "group1": 0.42981031511349954
                    },
                    "regulatory_source": "ENSG00000004487",
                    "regulatory_target": "ENSG00000072832"
                },
                "ENSG00000176788_ENSG00000004487": {
                    "id": "ENSG00000176788_ENSG00000004487",
                    "type": null,
                    "score": null,
                    "reversable": false,
                    "correlations": {
                        "group1": 0.5347038562645594
                    },
                    "regulatory_source": "ENSG00000004487",
                    "regulatory_target": "ENSG00000176788"
                },
                "ENSG00000016082_ENSG00000004487": {
                    "id": "ENSG00000016082_ENSG00000004487",
                    "type": null,
                    "score": null,
                    "reversable": false,
                    "correlations": {
                        "group1": 0.2551048953799727
                    },
                    "regulatory_source": "ENSG00000004487",
                    "regulatory_target": "ENSG00000016082"
                },
                "ENSG00000131711_ENSG00000004487": {
                    "id": "ENSG00000131711_ENSG00000004487",
                    "type": null,
                    "score": null,
                    "reversable": false,
                    "correlations": {
                        "group1": 0.5494067693568688
                    },
                    "regulatory_source": "ENSG00000004487",
                    "regulatory_target": "ENSG00000131711"
                },
                "ENSG00000122012_ENSG00000004487": {
                    "id": "ENSG00000122012_ENSG00000004487",
                    "type": null,
                    "score": null,
                    "reversable": false,
                    "correlations": {
                        "group1": 0.4314573479510554
                    },
                    "regulatory_source": "ENSG00000004487",
                    "regulatory_target": "ENSG00000122012"
                },
                "ENSG00000170091_ENSG00000004487": {
                    "id": "ENSG00000170091_ENSG00000004487",
                    "type": null,
                    "score": null,
                    "reversable": false,
                    "correlations": {
                        "group1": 0.423425319457319
                    },
                    "regulatory_source": "ENSG00000004487",
                    "regulatory_target": "ENSG00000170091"
                },
                "ENSG00000137267_ENSG00000004487": {
                    "id": "ENSG00000137267_ENSG00000004487",
                    "type": null,
                    "score": null,
                    "reversable": false,
                    "correlations": {
                        "group1": 0.4155691762172027
                    },
                    "regulatory_source": "ENSG00000004487",
                    "regulatory_target": "ENSG00000137267"
                },
                "ENSG00000137285_ENSG00000004487": {
                    "id": "ENSG00000137285_ENSG00000004487",
                    "type": null,
                    "score": null,
                    "reversable": false,
                    "correlations": {
                        "group1": 0.39060817166690975
                    },
                    "regulatory_source": "ENSG00000004487",
                    "regulatory_target": "ENSG00000137285"
                },
                "ENSG00000213760_ENSG00000004487": {
                    "id": "ENSG00000213760_ENSG00000004487",
                    "type": null,
                    "score": null,
                    "reversable": false,
                    "correlations": {
                        "group1": 0.45781249633014615
                    },
                    "regulatory_source": "ENSG00000004487",
                    "regulatory_target": "ENSG00000213760"
                },
                "ENSG00000111897_ENSG00000004487": {
                    "id": "ENSG00000111897_ENSG00000004487",
                    "type": null,
                    "score": null,
                    "reversable": false,
                    "correlations": {
                        "group1": 0.5864943113432362
                    },
                    "regulatory_source": "ENSG00000004487",
                    "regulatory_target": "ENSG00000111897"
                },
                "ENSG00000131016_ENSG00000004487": {
                    "id": "ENSG00000131016_ENSG00000004487",
                    "type": null,
                    "score": null,
                    "reversable": false,
                    "correlations": {
                        "group1": 0.36358609620536503
                    },
                    "regulatory_source": "ENSG00000004487",
                    "regulatory_target": "ENSG00000131016"
                },
                "ENSG00000075618_ENSG00000004487": {
                    "id": "ENSG00000075618_ENSG00000004487",
                    "type": null,
                    "score": null,
                    "reversable": false,
                    "correlations": {
                        "group1": 0.3308270886286089
                    },
                    "regulatory_source": "ENSG00000004487",
                    "regulatory_target": "ENSG00000075618"
                },
                "ENSG00000189043_ENSG00000004487": {
                    "id": "ENSG00000189043_ENSG00000004487",
                    "type": null,
                    "score": null,
                    "reversable": false,
                    "correlations": {
                        "group1": 0.6133473729598697
                    },
                    "regulatory_source": "ENSG00000004487",
                    "regulatory_target": "ENSG00000189043"
                },
                "ENSG00000010270_ENSG00000004487": {
                    "id": "ENSG00000010270_ENSG00000004487",
                    "type": null,
                    "score": null,
                    "reversable": false,
                    "correlations": {
                        "group1": 0.4278795606606818
                    },
                    "regulatory_source": "ENSG00000004487",
                    "regulatory_target": "ENSG00000010270"
                },
                "ENSG00000213420_ENSG00000004487": {
                    "id": "ENSG00000213420_ENSG00000004487",
                    "type": null,
                    "score": null,
                    "reversable": false,
                    "correlations": {
                        "group1": 0.2597492611433098
                    },
                    "regulatory_source": "ENSG00000004487",
                    "regulatory_target": "ENSG00000213420"
                },
                "ENSG00000087085_ENSG00000004487": {
                    "id": "ENSG00000087085_ENSG00000004487",
                    "type": null,
                    "score": null,
                    "reversable": false,
                    "correlations": {
                        "group1": 0.452029758399951
                    },
                    "regulatory_source": "ENSG00000004487",
                    "regulatory_target": "ENSG00000087085"
                },
                "ENSG00000198910_ENSG00000004487": {
                    "id": "ENSG00000198910_ENSG00000004487",
                    "type": null,
                    "score": null,
                    "reversable": false,
                    "correlations": {
                        "group1": 0.35250891249350963
                    },
                    "regulatory_source": "ENSG00000004487",
                    "regulatory_target": "ENSG00000198910"
                },
                "ENSG00000156011_ENSG00000004487": {
                    "id": "ENSG00000156011_ENSG00000004487",
                    "type": null,
                    "score": null,
                    "reversable": false,
                    "correlations": {
                        "group1": 0.35487427997210524
                    },
                    "regulatory_source": "ENSG00000004487",
                    "regulatory_target": "ENSG00000156011"
                },
                "ENSG00000277586_ENSG00000004487": {
                    "id": "ENSG00000277586_ENSG00000004487",
                    "type": null,
                    "score": null,
                    "reversable": false,
                    "correlations": {
                        "group1": 0.5315694873957585
                    },
                    "regulatory_source": "ENSG00000004487",
                    "regulatory_target": "ENSG00000277586"
                },
                "ENSG00000092964_ENSG00000004487": {
                    "id": "ENSG00000092964_ENSG00000004487",
                    "type": null,
                    "score": null,
                    "reversable": false,
                    "correlations": {
                        "group1": 0.548291057632881
                    },
                    "regulatory_source": "ENSG00000004487",
                    "regulatory_target": "ENSG00000092964"
                },
                "ENSG00000015592_ENSG00000004487": {
                    "id": "ENSG00000015592_ENSG00000004487",
                    "type": null,
                    "score": null,
                    "reversable": false,
                    "correlations": {
                        "group1": 0.33830031861127224
                    },
                    "regulatory_source": "ENSG00000004487",
                    "regulatory_target": "ENSG00000015592"
                },
                "ENSG00000104435_ENSG00000004487": {
                    "id": "ENSG00000104435_ENSG00000004487",
                    "type": null,
                    "score": null,
                    "reversable": false,
                    "correlations": {
                        "group1": 0.5194636915718597
                    },
                    "regulatory_source": "ENSG00000004487",
                    "regulatory_target": "ENSG00000104435"
                },
                "ENSG00000107105_ENSG00000004487": {
                    "id": "ENSG00000107105_ENSG00000004487",
                    "type": null,
                    "score": null,
                    "reversable": false,
                    "correlations": {
                        "group1": 0.45816830687384447
                    },
                    "regulatory_source": "ENSG00000004487",
                    "regulatory_target": "ENSG00000107105"
                },
                "ENSG00000167081_ENSG00000004487": {
                    "id": "ENSG00000167081_ENSG00000004487",
                    "type": null,
                    "score": null,
                    "reversable": false,
                    "correlations": {
                        "group1": 0.5165084864588986
                    },
                    "regulatory_source": "ENSG00000004487",
                    "regulatory_target": "ENSG00000167081"
                },
                "ENSG00000149294_ENSG00000004487": {
                    "id": "ENSG00000149294_ENSG00000004487",
                    "type": null,
                    "score": null,
                    "reversable": false,
                    "correlations": {
                        "group1": 0.5121927294194719
                    },
                    "regulatory_source": "ENSG00000004487",
                    "regulatory_target": "ENSG00000149294"
                },
                "ENSG00000149557_ENSG00000004487": {
                    "id": "ENSG00000149557_ENSG00000004487",
                    "type": null,
                    "score": null,
                    "reversable": false,
                    "correlations": {
                        "group1": 0.2607426360838089
                    },
                    "regulatory_source": "ENSG00000004487",
                    "regulatory_target": "ENSG00000149557"
                },
                "ENSG00000173267_ENSG00000004487": {
                    "id": "ENSG00000173267_ENSG00000004487",
                    "type": null,
                    "score": null,
                    "reversable": false,
                    "correlations": {
                        "group1": 0.4983459815737068
                    },
                    "regulatory_source": "ENSG00000004487",
                    "regulatory_target": "ENSG00000173267"
                },
                "ENSG00000177675_ENSG00000004487": {
                    "id": "ENSG00000177675_ENSG00000004487",
                    "type": null,
                    "score": null,
                    "reversable": false,
                    "correlations": {
                        "group1": 0.33510281284054294
                    },
                    "regulatory_source": "ENSG00000004487",
                    "regulatory_target": "ENSG00000177675"
                },
                "ENSG00000111728_ENSG00000004487": {
                    "id": "ENSG00000111728_ENSG00000004487",
                    "type": null,
                    "score": null,
                    "reversable": false,
                    "correlations": {
                        "group1": 0.43816576122479334
                    },
                    "regulatory_source": "ENSG00000004487",
                    "regulatory_target": "ENSG00000111728"
                },
                "ENSG00000018236_ENSG00000004487": {
                    "id": "ENSG00000018236_ENSG00000004487",
                    "type": null,
                    "score": null,
                    "reversable": false,
                    "correlations": {
                        "group1": 0.31241882826751227
                    },
                    "regulatory_source": "ENSG00000004487",
                    "regulatory_target": "ENSG00000018236"
                },
                "ENSG00000135406_ENSG00000004487": {
                    "id": "ENSG00000135406_ENSG00000004487",
                    "type": null,
                    "score": null,
                    "reversable": false,
                    "correlations": {
                        "group1": 0.28898006238749724
                    },
                    "regulatory_source": "ENSG00000004487",
                    "regulatory_target": "ENSG00000135406"
                },
                "ENSG00000135447_ENSG00000004487": {
                    "id": "ENSG00000135447_ENSG00000004487",
                    "type": null,
                    "score": null,
                    "reversable": false,
                    "correlations": {
                        "group1": 0.4191047842368779
                    },
                    "regulatory_source": "ENSG00000004487",
                    "regulatory_target": "ENSG00000135447"
                },
                "ENSG00000155980_ENSG00000004487": {
                    "id": "ENSG00000155980_ENSG00000004487",
                    "type": null,
                    "score": null,
                    "reversable": false,
                    "correlations": {
                        "group1": 0.30010704798045307
                    },
                    "regulatory_source": "ENSG00000004487",
                    "regulatory_target": "ENSG00000155980"
                },
                "ENSG00000165410_ENSG00000004487": {
                    "id": "ENSG00000165410_ENSG00000004487",
                    "type": null,
                    "score": null,
                    "reversable": false,
                    "correlations": {
                        "group1": 0.37810966697910187
                    },
                    "regulatory_source": "ENSG00000004487",
                    "regulatory_target": "ENSG00000165410"
                },
                "ENSG00000139970_ENSG00000004487": {
                    "id": "ENSG00000139970_ENSG00000004487",
                    "type": null,
                    "score": null,
                    "reversable": false,
                    "correlations": {
                        "group1": 0.4764694344336934
                    },
                    "regulatory_source": "ENSG00000004487",
                    "regulatory_target": "ENSG00000139970"
                },
                "ENSG00000169856_ENSG00000004487": {
                    "id": "ENSG00000169856_ENSG00000004487",
                    "type": null,
                    "score": null,
                    "reversable": false,
                    "correlations": {
                        "group1": 0.4097492274122694
                    },
                    "regulatory_source": "ENSG00000004487",
                    "regulatory_target": "ENSG00000169856"
                },
                "ENSG00000169783_ENSG00000004487": {
                    "id": "ENSG00000169783_ENSG00000004487",
                    "type": null,
                    "score": null,
                    "reversable": false,
                    "correlations": {
                        "group1": 0.25355606509614054
                    },
                    "regulatory_source": "ENSG00000004487",
                    "regulatory_target": "ENSG00000169783"
                },
                "ENSG00000103034_ENSG00000004487": {
                    "id": "ENSG00000103034_ENSG00000004487",
                    "type": null,
                    "score": null,
                    "reversable": false,
                    "correlations": {
                        "group1": 0.4122786784421405
                    },
                    "regulatory_source": "ENSG00000004487",
                    "regulatory_target": "ENSG00000103034"
                },
                "ENSG00000186868_ENSG00000004487": {
                    "id": "ENSG00000186868_ENSG00000004487",
                    "type": null,
                    "score": null,
                    "reversable": false,
                    "correlations": {
                        "group1": 0.5255897578242076
                    },
                    "regulatory_source": "ENSG00000004487",
                    "regulatory_target": "ENSG00000186868"
                },
                "ENSG00000182481_ENSG00000004487": {
                    "id": "ENSG00000182481_ENSG00000004487",
                    "type": null,
                    "score": null,
                    "reversable": false,
                    "correlations": {
                        "group1": 0.4121950743966472
                    },
                    "regulatory_source": "ENSG00000004487",
                    "regulatory_target": "ENSG00000182481"
                },
                "ENSG00000182534_ENSG00000004487": {
                    "id": "ENSG00000182534_ENSG00000004487",
                    "type": null,
                    "score": null,
                    "reversable": false,
                    "correlations": {
                        "group1": 0.46889606863042577
                    },
                    "regulatory_source": "ENSG00000004487",
                    "regulatory_target": "ENSG00000182534"
                },
                "ENSG00000101210_ENSG00000004487": {
                    "id": "ENSG00000101210_ENSG00000004487",
                    "type": null,
                    "score": null,
                    "reversable": false,
                    "correlations": {
                        "group1": 0.49181822411547277
                    },
                    "regulatory_source": "ENSG00000004487",
                    "regulatory_target": "ENSG00000101210"
                },
                "ENSG00000099864_ENSG00000004487": {
                    "id": "ENSG00000099864_ENSG00000004487",
                    "type": null,
                    "score": null,
                    "reversable": false,
                    "correlations": {
                        "group1": 0.3296122033854506
                    },
                    "regulatory_source": "ENSG00000004487",
                    "regulatory_target": "ENSG00000099864"
                },
                "ENSG00000104833_ENSG00000004487": {
                    "id": "ENSG00000104833_ENSG00000004487",
                    "type": null,
                    "score": null,
                    "reversable": false,
                    "correlations": {
                        "group1": 0.374307033786432
                    },
                    "regulatory_source": "ENSG00000004487",
                    "regulatory_target": "ENSG00000104833"
                },
                "ENSG00000196361_ENSG00000004487": {
                    "id": "ENSG00000196361_ENSG00000004487",
                    "type": null,
                    "score": null,
                    "reversable": false,
                    "correlations": {
                        "group1": 0.45215143547756514
                    },
                    "regulatory_source": "ENSG00000004487",
                    "regulatory_target": "ENSG00000196361"
                },
                "ENSG00000105409_ENSG00000004487": {
                    "id": "ENSG00000105409_ENSG00000004487",
                    "type": null,
                    "score": null,
                    "reversable": false,
                    "correlations": {
                        "group1": 0.4226701746823145
                    },
                    "regulatory_source": "ENSG00000004487",
                    "regulatory_target": "ENSG00000105409"
                },
                "ENSG00000162545_ENSG00000116560": {
                    "id": "ENSG00000162545_ENSG00000116560",
                    "type": null,
                    "score": null,
                    "reversable": false,
                    "correlations": {
                        "group1": 0.49971270708879517
                    },
                    "regulatory_source": "ENSG00000116560",
                    "regulatory_target": "ENSG00000162545"
                },
                "ENSG00000198830_ENSG00000116560": {
                    "id": "ENSG00000198830_ENSG00000116560",
                    "type": null,
                    "score": null,
                    "reversable": false,
                    "correlations": {
                        "group1": 0.3665291761922535
                    },
                    "regulatory_source": "ENSG00000116560",
                    "regulatory_target": "ENSG00000198830"
                },
                "ENSG00000116560_ENSG00000084628": {
                    "id": "ENSG00000116560_ENSG00000084628",
                    "type": null,
                    "score": null,
                    "reversable": false,
                    "correlations": {
                        "group1": 0.4775958124921795
                    },
                    "regulatory_source": "ENSG00000116560",
                    "regulatory_target": "ENSG00000084628"
                },
                "ENSG00000185668_ENSG00000116560": {
                    "id": "ENSG00000185668_ENSG00000116560",
                    "type": null,
                    "score": null,
                    "reversable": false,
                    "correlations": {
                        "group1": 0.34876060456020475
                    },
                    "regulatory_source": "ENSG00000116560",
                    "regulatory_target": "ENSG00000185668"
                },
                "ENSG00000162374_ENSG00000116560": {
                    "id": "ENSG00000162374_ENSG00000116560",
                    "type": null,
                    "score": null,
                    "reversable": false,
                    "correlations": {
                        "group1": 0.5539352264075326
                    },
                    "regulatory_source": "ENSG00000116560",
                    "regulatory_target": "ENSG00000162374"
                },
                "ENSG00000159409_ENSG00000116560": {
                    "id": "ENSG00000159409_ENSG00000116560",
                    "type": null,
                    "score": null,
                    "reversable": false,
                    "correlations": {
                        "group1": 0.2647646782949751
                    },
                    "regulatory_source": "ENSG00000116560",
                    "regulatory_target": "ENSG00000159409"
                },
                "ENSG00000116560_ENSG00000075945": {
                    "id": "ENSG00000116560_ENSG00000075945",
                    "type": null,
                    "score": null,
                    "reversable": false,
                    "correlations": {
                        "group1": 0.44941273202623677
                    },
                    "regulatory_source": "ENSG00000116560",
                    "regulatory_target": "ENSG00000075945"
                },
                "ENSG00000118200_ENSG00000116560": {
                    "id": "ENSG00000118200_ENSG00000116560",
                    "type": null,
                    "score": null,
                    "reversable": false,
                    "correlations": {
                        "group1": 0.41057721232181266
                    },
                    "regulatory_source": "ENSG00000116560",
                    "regulatory_target": "ENSG00000118200"
                },
                "ENSG00000134369_ENSG00000116560": {
                    "id": "ENSG00000134369_ENSG00000116560",
                    "type": null,
                    "score": null,
                    "reversable": false,
                    "correlations": {
                        "group1": 0.40191008124209543
                    },
                    "regulatory_source": "ENSG00000116560",
                    "regulatory_target": "ENSG00000134369"
                },
                "ENSG00000143862_ENSG00000116560": {
                    "id": "ENSG00000143862_ENSG00000116560",
                    "type": null,
                    "score": null,
                    "reversable": false,
                    "correlations": {
                        "group1": 0.46622408624303524
                    },
                    "regulatory_source": "ENSG00000116560",
                    "regulatory_target": "ENSG00000143862"
                },
                "ENSG00000143702_ENSG00000116560": {
                    "id": "ENSG00000143702_ENSG00000116560",
                    "type": null,
                    "score": null,
                    "reversable": false,
                    "correlations": {
                        "group1": 0.4500330491414622
                    },
                    "regulatory_source": "ENSG00000116560",
                    "regulatory_target": "ENSG00000143702"
                },
                "ENSG00000176887_ENSG00000116560": {
                    "id": "ENSG00000176887_ENSG00000116560",
                    "type": null,
                    "score": null,
                    "reversable": false,
                    "correlations": {
                        "group1": 0.45425089924202927
                    },
                    "regulatory_source": "ENSG00000116560",
                    "regulatory_target": "ENSG00000176887"
                },
                "ENSG00000134313_ENSG00000116560": {
                    "id": "ENSG00000134313_ENSG00000116560",
                    "type": null,
                    "score": null,
                    "reversable": false,
                    "correlations": {
                        "group1": 0.4849579395644588
                    },
                    "regulatory_source": "ENSG00000116560",
                    "regulatory_target": "ENSG00000134313"
                },
                "ENSG00000116560_ENSG00000115756": {
                    "id": "ENSG00000116560_ENSG00000115756",
                    "type": null,
                    "score": null,
                    "reversable": false,
                    "correlations": {
                        "group1": 0.33128398230628414
                    },
                    "regulatory_source": "ENSG00000116560",
                    "regulatory_target": "ENSG00000115756"
                },
                "ENSG00000116560_ENSG00000115310": {
                    "id": "ENSG00000116560_ENSG00000115310",
                    "type": null,
                    "score": null,
                    "reversable": false,
                    "correlations": {
                        "group1": 0.6489911804103075
                    },
                    "regulatory_source": "ENSG00000116560",
                    "regulatory_target": "ENSG00000115310"
                },
                "ENSG00000168280_ENSG00000116560": {
                    "id": "ENSG00000168280_ENSG00000116560",
                    "type": null,
                    "score": null,
                    "reversable": false,
                    "correlations": {
                        "group1": 0.6335369437757652
                    },
                    "regulatory_source": "ENSG00000116560",
                    "regulatory_target": "ENSG00000168280"
                },
                "ENSG00000187231_ENSG00000116560": {
                    "id": "ENSG00000187231_ENSG00000116560",
                    "type": null,
                    "score": null,
                    "reversable": false,
                    "correlations": {
                        "group1": 0.4882890474396546
                    },
                    "regulatory_source": "ENSG00000116560",
                    "regulatory_target": "ENSG00000187231"
                },
                "ENSG00000118263_ENSG00000116560": {
                    "id": "ENSG00000118263_ENSG00000116560",
                    "type": null,
                    "score": null,
                    "reversable": false,
                    "correlations": {
                        "group1": 0.5650272402115238
                    },
                    "regulatory_source": "ENSG00000116560",
                    "regulatory_target": "ENSG00000118263"
                },
                "ENSG00000138413_ENSG00000116560": {
                    "id": "ENSG00000138413_ENSG00000116560",
                    "type": null,
                    "score": null,
                    "reversable": false,
                    "correlations": {
                        "group1": 0.49619924607149046
                    },
                    "regulatory_source": "ENSG00000116560",
                    "regulatory_target": "ENSG00000138413"
                },
                "ENSG00000130294_ENSG00000116560": {
                    "id": "ENSG00000130294_ENSG00000116560",
                    "type": null,
                    "score": null,
                    "reversable": false,
                    "correlations": {
                        "group1": 0.5081103369226394
                    },
                    "regulatory_source": "ENSG00000116560",
                    "regulatory_target": "ENSG00000130294"
                },
                "ENSG00000144642_ENSG00000116560": {
                    "id": "ENSG00000144642_ENSG00000116560",
                    "type": null,
                    "score": null,
                    "reversable": false,
                    "correlations": {
                        "group1": 0.41575975160370726
                    },
                    "regulatory_source": "ENSG00000116560",
                    "regulatory_target": "ENSG00000144642"
                },
                "ENSG00000163539_ENSG00000116560": {
                    "id": "ENSG00000163539_ENSG00000116560",
                    "type": null,
                    "score": null,
                    "reversable": false,
                    "correlations": {
                        "group1": 0.44697379625516176
                    },
                    "regulatory_source": "ENSG00000116560",
                    "regulatory_target": "ENSG00000163539"
                },
                "ENSG00000116560_ENSG00000114573": {
                    "id": "ENSG00000116560_ENSG00000114573",
                    "type": null,
                    "score": null,
                    "reversable": false,
                    "correlations": {
                        "group1": 0.4488531350858454
                    },
                    "regulatory_source": "ENSG00000116560",
                    "regulatory_target": "ENSG00000114573"
                },
                "ENSG00000172020_ENSG00000116560": {
                    "id": "ENSG00000172020_ENSG00000116560",
                    "type": null,
                    "score": null,
                    "reversable": false,
                    "correlations": {
                        "group1": 0.5634915484250556
                    },
                    "regulatory_source": "ENSG00000116560",
                    "regulatory_target": "ENSG00000172020"
                },
                "ENSG00000116560_ENSG00000018189": {
                    "id": "ENSG00000116560_ENSG00000018189",
                    "type": null,
                    "score": null,
                    "reversable": false,
                    "correlations": {
                        "group1": 0.556074415703923
                    },
                    "regulatory_source": "ENSG00000116560",
                    "regulatory_target": "ENSG00000018189"
                },
                "ENSG00000145362_ENSG00000116560": {
                    "id": "ENSG00000145362_ENSG00000116560",
                    "type": null,
                    "score": null,
                    "reversable": false,
                    "correlations": {
                        "group1": 0.5115503957475577
                    },
                    "regulatory_source": "ENSG00000116560",
                    "regulatory_target": "ENSG00000145362"
                },
                "ENSG00000145428_ENSG00000116560": {
                    "id": "ENSG00000145428_ENSG00000116560",
                    "type": null,
                    "score": null,
                    "reversable": false,
                    "correlations": {
                        "group1": 0.33721017363062217
                    },
                    "regulatory_source": "ENSG00000116560",
                    "regulatory_target": "ENSG00000145428"
                },
                "ENSG00000164104_ENSG00000116560": {
                    "id": "ENSG00000164104_ENSG00000116560",
                    "type": null,
                    "score": null,
                    "reversable": false,
                    "correlations": {
                        "group1": 0.29615188219613975
                    },
                    "regulatory_source": "ENSG00000116560",
                    "regulatory_target": "ENSG00000164104"
                },
                "ENSG00000176788_ENSG00000116560": {
                    "id": "ENSG00000176788_ENSG00000116560",
                    "type": null,
                    "score": null,
                    "reversable": false,
                    "correlations": {
                        "group1": 0.6458527812401297
                    },
                    "regulatory_source": "ENSG00000116560",
                    "regulatory_target": "ENSG00000176788"
                },
                "ENSG00000131711_ENSG00000116560": {
                    "id": "ENSG00000131711_ENSG00000116560",
                    "type": null,
                    "score": null,
                    "reversable": false,
                    "correlations": {
                        "group1": 0.6170789677181896
                    },
                    "regulatory_source": "ENSG00000116560",
                    "regulatory_target": "ENSG00000131711"
                },
                "ENSG00000116560_ENSG00000113161": {
                    "id": "ENSG00000116560_ENSG00000113161",
                    "type": null,
                    "score": null,
                    "reversable": false,
                    "correlations": {
                        "group1": 0.542488120289848
                    },
                    "regulatory_source": "ENSG00000116560",
                    "regulatory_target": "ENSG00000113161"
                },
                "ENSG00000134986_ENSG00000116560": {
                    "id": "ENSG00000134986_ENSG00000116560",
                    "type": null,
                    "score": null,
                    "reversable": false,
                    "correlations": {
                        "group1": 0.5183648271266049
                    },
                    "regulatory_source": "ENSG00000116560",
                    "regulatory_target": "ENSG00000134986"
                },
                "ENSG00000152503_ENSG00000116560": {
                    "id": "ENSG00000152503_ENSG00000116560",
                    "type": null,
                    "score": null,
                    "reversable": false,
                    "correlations": {
                        "group1": 0.3190125219354272
                    },
                    "regulatory_source": "ENSG00000116560",
                    "regulatory_target": "ENSG00000152503"
                },
                "ENSG00000131437_ENSG00000116560": {
                    "id": "ENSG00000131437_ENSG00000116560",
                    "type": null,
                    "score": null,
                    "reversable": false,
                    "correlations": {
                        "group1": 0.45361862808353903
                    },
                    "regulatory_source": "ENSG00000116560",
                    "regulatory_target": "ENSG00000131437"
                },
                "ENSG00000170445_ENSG00000116560": {
                    "id": "ENSG00000170445_ENSG00000116560",
                    "type": null,
                    "score": null,
                    "reversable": false,
                    "correlations": {
                        "group1": 0.5231254911680124
                    },
                    "regulatory_source": "ENSG00000116560",
                    "regulatory_target": "ENSG00000170445"
                },
                "ENSG00000116560_ENSG00000113657": {
                    "id": "ENSG00000116560_ENSG00000113657",
                    "type": null,
                    "score": null,
                    "reversable": false,
                    "correlations": {
                        "group1": 0.5244319553251892
                    },
                    "regulatory_source": "ENSG00000116560",
                    "regulatory_target": "ENSG00000113657"
                },
                "ENSG00000164330_ENSG00000116560": {
                    "id": "ENSG00000164330_ENSG00000116560",
                    "type": null,
                    "score": null,
                    "reversable": false,
                    "correlations": {
                        "group1": 0.47595667601515745
                    },
                    "regulatory_source": "ENSG00000116560",
                    "regulatory_target": "ENSG00000164330"
                },
                "ENSG00000170091_ENSG00000116560": {
                    "id": "ENSG00000170091_ENSG00000116560",
                    "type": null,
                    "score": null,
                    "reversable": false,
                    "correlations": {
                        "group1": 0.48462710147053634
                    },
                    "regulatory_source": "ENSG00000116560",
                    "regulatory_target": "ENSG00000170091"
                },
                "ENSG00000137267_ENSG00000116560": {
                    "id": "ENSG00000137267_ENSG00000116560",
                    "type": null,
                    "score": null,
                    "reversable": false,
                    "correlations": {
                        "group1": 0.5343157715050949
                    },
                    "regulatory_source": "ENSG00000116560",
                    "regulatory_target": "ENSG00000137267"
                },
                "ENSG00000137343_ENSG00000116560": {
                    "id": "ENSG00000137343_ENSG00000116560",
                    "type": null,
                    "score": null,
                    "reversable": false,
                    "correlations": {
                        "group1": 0.41223269051819744
                    },
                    "regulatory_source": "ENSG00000116560",
                    "regulatory_target": "ENSG00000137343"
                },
                "ENSG00000213760_ENSG00000116560": {
                    "id": "ENSG00000213760_ENSG00000116560",
                    "type": null,
                    "score": null,
                    "reversable": false,
                    "correlations": {
                        "group1": 0.46519843263132304
                    },
                    "regulatory_source": "ENSG00000116560",
                    "regulatory_target": "ENSG00000213760"
                },
                "ENSG00000116560_ENSG00000096092": {
                    "id": "ENSG00000116560_ENSG00000096092",
                    "type": null,
                    "score": null,
                    "reversable": false,
                    "correlations": {
                        "group1": 0.49882616274349234
                    },
                    "regulatory_source": "ENSG00000116560",
                    "regulatory_target": "ENSG00000096092"
                },
                "ENSG00000118402_ENSG00000116560": {
                    "id": "ENSG00000118402_ENSG00000116560",
                    "type": null,
                    "score": null,
                    "reversable": false,
                    "correlations": {
                        "group1": 0.27812939247438223
                    },
                    "regulatory_source": "ENSG00000116560",
                    "regulatory_target": "ENSG00000118402"
                },
                "ENSG00000272398_ENSG00000116560": {
                    "id": "ENSG00000272398_ENSG00000116560",
                    "type": null,
                    "score": null,
                    "reversable": false,
                    "correlations": {
                        "group1": 0.5724749030370715
                    },
                    "regulatory_source": "ENSG00000116560",
                    "regulatory_target": "ENSG00000272398"
                },
                "ENSG00000131016_ENSG00000116560": {
                    "id": "ENSG00000131016_ENSG00000116560",
                    "type": null,
                    "score": null,
                    "reversable": false,
                    "correlations": {
                        "group1": 0.3796095020226955
                    },
                    "regulatory_source": "ENSG00000116560",
                    "regulatory_target": "ENSG00000131016"
                },
                "ENSG00000116560_ENSG00000005108": {
                    "id": "ENSG00000116560_ENSG00000005108",
                    "type": null,
                    "score": null,
                    "reversable": false,
                    "correlations": {
                        "group1": 0.26035351472064283
                    },
                    "regulatory_source": "ENSG00000116560",
                    "regulatory_target": "ENSG00000005108"
                },
                "ENSG00000170027_ENSG00000116560": {
                    "id": "ENSG00000170027_ENSG00000116560",
                    "type": null,
                    "score": null,
                    "reversable": false,
                    "correlations": {
                        "group1": 0.6006529804905888
                    },
                    "regulatory_source": "ENSG00000116560",
                    "regulatory_target": "ENSG00000170027"
                },
                "ENSG00000213420_ENSG00000116560": {
                    "id": "ENSG00000213420_ENSG00000116560",
                    "type": null,
                    "score": null,
                    "reversable": false,
                    "correlations": {
                        "group1": 0.39185356469682864
                    },
                    "regulatory_source": "ENSG00000116560",
                    "regulatory_target": "ENSG00000213420"
                },
                "ENSG00000128564_ENSG00000116560": {
                    "id": "ENSG00000128564_ENSG00000116560",
                    "type": null,
                    "score": null,
                    "reversable": false,
                    "correlations": {
                        "group1": 0.30072629641924825
                    },
                    "regulatory_source": "ENSG00000116560",
                    "regulatory_target": "ENSG00000128564"
                },
                "ENSG00000221866_ENSG00000116560": {
                    "id": "ENSG00000221866_ENSG00000116560",
                    "type": null,
                    "score": null,
                    "reversable": false,
                    "correlations": {
                        "group1": 0.20922378636642208
                    },
                    "regulatory_source": "ENSG00000116560",
                    "regulatory_target": "ENSG00000221866"
                },
                "ENSG00000133134_ENSG00000116560": {
                    "id": "ENSG00000133134_ENSG00000116560",
                    "type": null,
                    "score": null,
                    "reversable": false,
                    "correlations": {
                        "group1": 0.6345159758335934
                    },
                    "regulatory_source": "ENSG00000116560",
                    "regulatory_target": "ENSG00000133134"
                },
                "ENSG00000157514_ENSG00000116560": {
                    "id": "ENSG00000157514_ENSG00000116560",
                    "type": null,
                    "score": null,
                    "reversable": false,
                    "correlations": {
                        "group1": 0.49618850925189334
                    },
                    "regulatory_source": "ENSG00000116560",
                    "regulatory_target": "ENSG00000157514"
                },
                "ENSG00000198910_ENSG00000116560": {
                    "id": "ENSG00000198910_ENSG00000116560",
                    "type": null,
                    "score": null,
                    "reversable": false,
                    "correlations": {
                        "group1": 0.45391225107031985
                    },
                    "regulatory_source": "ENSG00000116560",
                    "regulatory_target": "ENSG00000198910"
                },
                "ENSG00000116560_ENSG00000092964": {
                    "id": "ENSG00000116560_ENSG00000092964",
                    "type": null,
                    "score": null,
                    "reversable": false,
                    "correlations": {
                        "group1": 0.6312593793592841
                    },
                    "regulatory_source": "ENSG00000116560",
                    "regulatory_target": "ENSG00000092964"
                },
                "ENSG00000157168_ENSG00000116560": {
                    "id": "ENSG00000157168_ENSG00000116560",
                    "type": null,
                    "score": null,
                    "reversable": false,
                    "correlations": {
                        "group1": 0.5096312302076444
                    },
                    "regulatory_source": "ENSG00000116560",
                    "regulatory_target": "ENSG00000157168"
                },
                "ENSG00000171033_ENSG00000116560": {
                    "id": "ENSG00000171033_ENSG00000116560",
                    "type": null,
                    "score": null,
                    "reversable": false,
                    "correlations": {
                        "group1": 0.569062963019868
                    },
                    "regulatory_source": "ENSG00000116560",
                    "regulatory_target": "ENSG00000171033"
                },
                "ENSG00000116560_ENSG00000104427": {
                    "id": "ENSG00000116560_ENSG00000104427",
                    "type": null,
                    "score": null,
                    "reversable": false,
                    "correlations": {
                        "group1": 0.43568092736058023
                    },
                    "regulatory_source": "ENSG00000116560",
                    "regulatory_target": "ENSG00000104427"
                },
                "ENSG00000155099_ENSG00000116560": {
                    "id": "ENSG00000155099_ENSG00000116560",
                    "type": null,
                    "score": null,
                    "reversable": false,
                    "correlations": {
                        "group1": 0.3455178196899987
                    },
                    "regulatory_source": "ENSG00000116560",
                    "regulatory_target": "ENSG00000155099"
                },
                "ENSG00000186106_ENSG00000116560": {
                    "id": "ENSG00000186106_ENSG00000116560",
                    "type": null,
                    "score": null,
                    "reversable": false,
                    "correlations": {
                        "group1": 0.5032158672253033
                    },
                    "regulatory_source": "ENSG00000116560",
                    "regulatory_target": "ENSG00000186106"
                },
                "ENSG00000172159_ENSG00000116560": {
                    "id": "ENSG00000172159_ENSG00000116560",
                    "type": null,
                    "score": null,
                    "reversable": false,
                    "correlations": {
                        "group1": 0.35355880461294625
                    },
                    "regulatory_source": "ENSG00000116560",
                    "regulatory_target": "ENSG00000172159"
                },
                "ENSG00000123975_ENSG00000116560": {
                    "id": "ENSG00000123975_ENSG00000116560",
                    "type": null,
                    "score": null,
                    "reversable": false,
                    "correlations": {
                        "group1": 0.20815204769434648
                    },
                    "regulatory_source": "ENSG00000116560",
                    "regulatory_target": "ENSG00000123975"
                },
                "ENSG00000197694_ENSG00000116560": {
                    "id": "ENSG00000197694_ENSG00000116560",
                    "type": null,
                    "score": null,
                    "reversable": false,
                    "correlations": {
                        "group1": 0.5164082346459761
                    },
                    "regulatory_source": "ENSG00000116560",
                    "regulatory_target": "ENSG00000197694"
                },
                "ENSG00000130558_ENSG00000116560": {
                    "id": "ENSG00000130558_ENSG00000116560",
                    "type": null,
                    "score": null,
                    "reversable": false,
                    "correlations": {
                        "group1": 0.3099305306996311
                    },
                    "regulatory_source": "ENSG00000116560",
                    "regulatory_target": "ENSG00000130558"
                },
                "ENSG00000116560_ENSG00000050165": {
                    "id": "ENSG00000116560_ENSG00000050165",
                    "type": null,
                    "score": null,
                    "reversable": false,
                    "correlations": {
                        "group1": 0.36892326964533395
                    },
                    "regulatory_source": "ENSG00000116560",
                    "regulatory_target": "ENSG00000050165"
                },
                "ENSG00000171533_ENSG00000116560": {
                    "id": "ENSG00000171533_ENSG00000116560",
                    "type": null,
                    "score": null,
                    "reversable": false,
                    "correlations": {
                        "group1": 0.5764380058396082
                    },
                    "regulatory_source": "ENSG00000116560",
                    "regulatory_target": "ENSG00000171533"
                },
                "ENSG00000149294_ENSG00000116560": {
                    "id": "ENSG00000149294_ENSG00000116560",
                    "type": null,
                    "score": null,
                    "reversable": false,
                    "correlations": {
                        "group1": 0.5000231312125283
                    },
                    "regulatory_source": "ENSG00000116560",
                    "regulatory_target": "ENSG00000149294"
                },
                "ENSG00000149557_ENSG00000116560": {
                    "id": "ENSG00000149557_ENSG00000116560",
                    "type": null,
                    "score": null,
                    "reversable": false,
                    "correlations": {
                        "group1": 0.5424012924641395
                    },
                    "regulatory_source": "ENSG00000116560",
                    "regulatory_target": "ENSG00000149557"
                },
                "ENSG00000187134_ENSG00000116560": {
                    "id": "ENSG00000187134_ENSG00000116560",
                    "type": null,
                    "score": null,
                    "reversable": false,
                    "correlations": {
                        "group1": 0.4443194153565703
                    },
                    "regulatory_source": "ENSG00000116560",
                    "regulatory_target": "ENSG00000187134"
                },
                "ENSG00000123240_ENSG00000116560": {
                    "id": "ENSG00000123240_ENSG00000116560",
                    "type": null,
                    "score": null,
                    "reversable": false,
                    "correlations": {
                        "group1": 0.36377367496915475
                    },
                    "regulatory_source": "ENSG00000116560",
                    "regulatory_target": "ENSG00000123240"
                },
                "ENSG00000151150_ENSG00000116560": {
                    "id": "ENSG00000151150_ENSG00000116560",
                    "type": null,
                    "score": null,
                    "reversable": false,
                    "correlations": {
                        "group1": 0.4123048813141043
                    },
                    "regulatory_source": "ENSG00000116560",
                    "regulatory_target": "ENSG00000151150"
                },
                "ENSG00000204130_ENSG00000116560": {
                    "id": "ENSG00000204130_ENSG00000116560",
                    "type": null,
                    "score": null,
                    "reversable": false,
                    "correlations": {
                        "group1": 0.4487087571651705
                    },
                    "regulatory_source": "ENSG00000116560",
                    "regulatory_target": "ENSG00000204130"
                },
                "ENSG00000171224_ENSG00000116560": {
                    "id": "ENSG00000171224_ENSG00000116560",
                    "type": null,
                    "score": null,
                    "reversable": false,
                    "correlations": {
                        "group1": 0.49210742260130674
                    },
                    "regulatory_source": "ENSG00000116560",
                    "regulatory_target": "ENSG00000171224"
                },
                "ENSG00000116560_ENSG00000108175": {
                    "id": "ENSG00000116560_ENSG00000108175",
                    "type": null,
                    "score": null,
                    "reversable": false,
                    "correlations": {
                        "group1": 0.4916493689047221
                    },
                    "regulatory_source": "ENSG00000116560",
                    "regulatory_target": "ENSG00000108175"
                },
                "ENSG00000138138_ENSG00000116560": {
                    "id": "ENSG00000138138_ENSG00000116560",
                    "type": null,
                    "score": null,
                    "reversable": false,
                    "correlations": {
                        "group1": 0.3759061015014674
                    },
                    "regulatory_source": "ENSG00000116560",
                    "regulatory_target": "ENSG00000138138"
                },
                "ENSG00000116560_ENSG00000099194": {
                    "id": "ENSG00000116560_ENSG00000099194",
                    "type": null,
                    "score": null,
                    "reversable": false,
                    "correlations": {
                        "group1": 0.4742230682913044
                    },
                    "regulatory_source": "ENSG00000116560",
                    "regulatory_target": "ENSG00000099194"
                },
                "ENSG00000177675_ENSG00000116560": {
                    "id": "ENSG00000177675_ENSG00000116560",
                    "type": null,
                    "score": null,
                    "reversable": false,
                    "correlations": {
                        "group1": 0.3948886380742811
                    },
                    "regulatory_source": "ENSG00000116560",
                    "regulatory_target": "ENSG00000177675"
                },
                "ENSG00000116560_ENSG00000111728": {
                    "id": "ENSG00000116560_ENSG00000111728",
                    "type": null,
                    "score": null,
                    "reversable": false,
                    "correlations": {
                        "group1": 0.4053047783391403
                    },
                    "regulatory_source": "ENSG00000116560",
                    "regulatory_target": "ENSG00000111728"
                },
                "ENSG00000116560_ENSG00000018236": {
                    "id": "ENSG00000116560_ENSG00000018236",
                    "type": null,
                    "score": null,
                    "reversable": false,
                    "correlations": {
                        "group1": 0.2950991712618017
                    },
                    "regulatory_source": "ENSG00000116560",
                    "regulatory_target": "ENSG00000018236"
                },
                "ENSG00000135406_ENSG00000116560": {
                    "id": "ENSG00000135406_ENSG00000116560",
                    "type": null,
                    "score": null,
                    "reversable": false,
                    "correlations": {
                        "group1": 0.22523171333663067
                    },
                    "regulatory_source": "ENSG00000116560",
                    "regulatory_target": "ENSG00000135406"
                },
                "ENSG00000116560_ENSG00000067715": {
                    "id": "ENSG00000116560_ENSG00000067715",
                    "type": null,
                    "score": null,
                    "reversable": false,
                    "correlations": {
                        "group1": 0.35726445249811967
                    },
                    "regulatory_source": "ENSG00000116560",
                    "regulatory_target": "ENSG00000067715"
                },
                "ENSG00000116560_ENSG00000005810": {
                    "id": "ENSG00000116560_ENSG00000005810",
                    "type": null,
                    "score": null,
                    "reversable": false,
                    "correlations": {
                        "group1": 0.43000132510523775
                    },
                    "regulatory_source": "ENSG00000116560",
                    "regulatory_target": "ENSG00000005810"
                },
                "ENSG00000151320_ENSG00000116560": {
                    "id": "ENSG00000151320_ENSG00000116560",
                    "type": null,
                    "score": null,
                    "reversable": false,
                    "correlations": {
                        "group1": 0.3803658681502092
                    },
                    "regulatory_source": "ENSG00000116560",
                    "regulatory_target": "ENSG00000151320"
                },
                "ENSG00000198513_ENSG00000116560": {
                    "id": "ENSG00000198513_ENSG00000116560",
                    "type": null,
                    "score": null,
                    "reversable": false,
                    "correlations": {
                        "group1": 0.30203598127719833
                    },
                    "regulatory_source": "ENSG00000116560",
                    "regulatory_target": "ENSG00000198513"
                },
                "ENSG00000139970_ENSG00000116560": {
                    "id": "ENSG00000139970_ENSG00000116560",
                    "type": null,
                    "score": null,
                    "reversable": false,
                    "correlations": {
                        "group1": 0.5778800779486013
                    },
                    "regulatory_source": "ENSG00000116560",
                    "regulatory_target": "ENSG00000139970"
                },
                "ENSG00000126214_ENSG00000116560": {
                    "id": "ENSG00000126214_ENSG00000116560",
                    "type": null,
                    "score": null,
                    "reversable": false,
                    "correlations": {
                        "group1": 0.6090979581270284
                    },
                    "regulatory_source": "ENSG00000116560",
                    "regulatory_target": "ENSG00000126214"
                },
                "ENSG00000116560_ENSG00000104112": {
                    "id": "ENSG00000116560_ENSG00000104112",
                    "type": null,
                    "score": null,
                    "reversable": false,
                    "correlations": {
                        "group1": 0.526020882654731
                    },
                    "regulatory_source": "ENSG00000116560",
                    "regulatory_target": "ENSG00000104112"
                },
                "ENSG00000128872_ENSG00000116560": {
                    "id": "ENSG00000128872_ENSG00000116560",
                    "type": null,
                    "score": null,
                    "reversable": false,
                    "correlations": {
                        "group1": 0.3649586988128919
                    },
                    "regulatory_source": "ENSG00000116560",
                    "regulatory_target": "ENSG00000128872"
                },
                "ENSG00000169783_ENSG00000116560": {
                    "id": "ENSG00000169783_ENSG00000116560",
                    "type": null,
                    "score": null,
                    "reversable": false,
                    "correlations": {
                        "group1": 0.34506823900332356
                    },
                    "regulatory_source": "ENSG00000116560",
                    "regulatory_target": "ENSG00000169783"
                },
                "ENSG00000174939_ENSG00000116560": {
                    "id": "ENSG00000174939_ENSG00000116560",
                    "type": null,
                    "score": null,
                    "reversable": false,
                    "correlations": {
                        "group1": 0.4664109924874987
                    },
                    "regulatory_source": "ENSG00000116560",
                    "regulatory_target": "ENSG00000174939"
                },
                "ENSG00000116560_ENSG00000087258": {
                    "id": "ENSG00000116560_ENSG00000087258",
                    "type": null,
                    "score": null,
                    "reversable": false,
                    "correlations": {
                        "group1": 0.5495426387252816
                    },
                    "regulatory_source": "ENSG00000116560",
                    "regulatory_target": "ENSG00000087258"
                },
                "ENSG00000116560_ENSG00000103034": {
                    "id": "ENSG00000116560_ENSG00000103034",
                    "type": null,
                    "score": null,
                    "reversable": false,
                    "correlations": {
                        "group1": 0.38577531385806596
                    },
                    "regulatory_source": "ENSG00000116560",
                    "regulatory_target": "ENSG00000103034"
                },
                "ENSG00000166848_ENSG00000116560": {
                    "id": "ENSG00000166848_ENSG00000116560",
                    "type": null,
                    "score": null,
                    "reversable": false,
                    "correlations": {
                        "group1": 0.574190715692645
                    },
                    "regulatory_source": "ENSG00000116560",
                    "regulatory_target": "ENSG00000166848"
                },
                "ENSG00000182534_ENSG00000116560": {
                    "id": "ENSG00000182534_ENSG00000116560",
                    "type": null,
                    "score": null,
                    "reversable": false,
                    "correlations": {
                        "group1": 0.500112732457745
                    },
                    "regulatory_source": "ENSG00000116560",
                    "regulatory_target": "ENSG00000182534"
                },
                "ENSG00000116560_ENSG00000082397": {
                    "id": "ENSG00000116560_ENSG00000082397",
                    "type": null,
                    "score": null,
                    "reversable": false,
                    "correlations": {
                        "group1": 0.4109211371432027
                    },
                    "regulatory_source": "ENSG00000116560",
                    "regulatory_target": "ENSG00000082397"
                },
                "ENSG00000141404_ENSG00000116560": {
                    "id": "ENSG00000141404_ENSG00000116560",
                    "type": null,
                    "score": null,
                    "reversable": false,
                    "correlations": {
                        "group1": 0.3245288433183641
                    },
                    "regulatory_source": "ENSG00000116560",
                    "regulatory_target": "ENSG00000141404"
                },
                "ENSG00000166974_ENSG00000116560": {
                    "id": "ENSG00000166974_ENSG00000116560",
                    "type": null,
                    "score": null,
                    "reversable": false,
                    "correlations": {
                        "group1": 0.42947229658142305
                    },
                    "regulatory_source": "ENSG00000116560",
                    "regulatory_target": "ENSG00000166974"
                },
                "ENSG00000132639_ENSG00000116560": {
                    "id": "ENSG00000132639_ENSG00000116560",
                    "type": null,
                    "score": null,
                    "reversable": false,
                    "correlations": {
                        "group1": 0.5145981882267363
                    },
                    "regulatory_source": "ENSG00000116560",
                    "regulatory_target": "ENSG00000132639"
                },
                "ENSG00000125868_ENSG00000116560": {
                    "id": "ENSG00000125868_ENSG00000116560",
                    "type": null,
                    "score": null,
                    "reversable": false,
                    "correlations": {
                        "group1": 0.5483063817509336
                    },
                    "regulatory_source": "ENSG00000116560",
                    "regulatory_target": "ENSG00000125868"
                },
                "ENSG00000129355_ENSG00000116560": {
                    "id": "ENSG00000129355_ENSG00000116560",
                    "type": null,
                    "score": null,
                    "reversable": false,
                    "correlations": {
                        "group1": 0.5499319003771683
                    },
                    "regulatory_source": "ENSG00000116560",
                    "regulatory_target": "ENSG00000129355"
                },
                "ENSG00000116560_ENSG00000105270": {
                    "id": "ENSG00000116560_ENSG00000105270",
                    "type": null,
                    "score": null,
                    "reversable": false,
                    "correlations": {
                        "group1": 0.4627907720875624
                    },
                    "regulatory_source": "ENSG00000116560",
                    "regulatory_target": "ENSG00000105270"
                },
                "ENSG00000174521_ENSG00000116560": {
                    "id": "ENSG00000174521_ENSG00000116560",
                    "type": null,
                    "score": null,
                    "reversable": false,
                    "correlations": {
                        "group1": 0.4039974114417812
                    },
                    "regulatory_source": "ENSG00000116560",
                    "regulatory_target": "ENSG00000174521"
                },
                "ENSG00000116560_ENSG00000105409": {
                    "id": "ENSG00000116560_ENSG00000105409",
                    "type": null,
                    "score": null,
                    "reversable": false,
                    "correlations": {
                        "group1": 0.46270909262813303
                    },
                    "regulatory_source": "ENSG00000116560",
                    "regulatory_target": "ENSG00000105409"
                },
                "ENSG00000131037_ENSG00000116560": {
                    "id": "ENSG00000131037_ENSG00000116560",
                    "type": null,
                    "score": null,
                    "reversable": false,
                    "correlations": {
                        "group1": 0.2697369691249391
                    },
                    "regulatory_source": "ENSG00000116560",
                    "regulatory_target": "ENSG00000131037"
                },
                "ENSG00000116560_ENSG00000100077": {
                    "id": "ENSG00000116560_ENSG00000100077",
                    "type": null,
                    "score": null,
                    "reversable": false,
                    "correlations": {
                        "group1": 0.487121939878802
                    },
                    "regulatory_source": "ENSG00000116560",
                    "regulatory_target": "ENSG00000100077"
                },
                "ENSG00000116560_ENSG00000100320": {
                    "id": "ENSG00000116560_ENSG00000100320",
                    "type": null,
                    "score": null,
                    "reversable": false,
                    "correlations": {
                        "group1": 0.5409488615902454
                    },
                    "regulatory_source": "ENSG00000116560",
                    "regulatory_target": "ENSG00000100320"
                },
                "ENSG00000130540_ENSG00000116560": {
                    "id": "ENSG00000130540_ENSG00000116560",
                    "type": null,
                    "score": null,
                    "reversable": false,
                    "correlations": {
                        "group1": 0.5250146490506048
                    },
                    "regulatory_source": "ENSG00000116560",
                    "regulatory_target": "ENSG00000130540"
                },
                "ENSG00000142156_ENSG00000116560": {
                    "id": "ENSG00000142156_ENSG00000116560",
                    "type": null,
                    "score": null,
                    "reversable": false,
                    "correlations": {
                        "group1": 0.40161580803281194
                    },
                    "regulatory_source": "ENSG00000116560",
                    "regulatory_target": "ENSG00000142156"
                },
                "ENSG00000153317_ENSG00000065978": {
                    "id": "ENSG00000153317_ENSG00000065978",
                    "type": null,
                    "score": null,
                    "reversable": false,
                    "correlations": {
                        "group1": 0.6062272386443127
                    },
                    "regulatory_source": "ENSG00000065978",
                    "regulatory_target": "ENSG00000153317"
                },
                "ENSG00000111642_ENSG00000065978": {
                    "id": "ENSG00000111642_ENSG00000065978",
                    "type": null,
                    "score": null,
                    "reversable": false,
                    "correlations": {
                        "group1": 0.620698085234563
                    },
                    "regulatory_source": "ENSG00000065978",
                    "regulatory_target": "ENSG00000111642"
                },
                "ENSG00000103154_ENSG00000065978": {
                    "id": "ENSG00000103154_ENSG00000065978",
                    "type": null,
                    "score": null,
                    "reversable": false,
                    "correlations": {
                        "group1": 0.5163586453697597
                    },
                    "regulatory_source": "ENSG00000065978",
                    "regulatory_target": "ENSG00000103154"
                },
                "ENSG00000065978_ENSG00000007168": {
                    "id": "ENSG00000065978_ENSG00000007168",
                    "type": null,
                    "score": null,
                    "reversable": false,
                    "correlations": {
                        "group1": 0.6184351932800045
                    },
                    "regulatory_source": "ENSG00000065978",
                    "regulatory_target": "ENSG00000007168"
                },
                "ENSG00000177606_ENSG00000176887": {
                    "id": "ENSG00000177606_ENSG00000176887",
                    "type": null,
                    "score": null,
                    "reversable": false,
                    "correlations": {
                        "group1": 0.23579961546340789
                    },
                    "regulatory_source": "ENSG00000177606",
                    "regulatory_target": "ENSG00000176887"
                },
                "ENSG00000177606_ENSG00000164305": {
                    "id": "ENSG00000177606_ENSG00000164305",
                    "type": null,
                    "score": null,
                    "reversable": false,
                    "correlations": {
                        "group1": 0.49595901178064955
                    },
                    "regulatory_source": "ENSG00000177606",
                    "regulatory_target": "ENSG00000164305"
                },
                "ENSG00000177606_ENSG00000015592": {
                    "id": "ENSG00000177606_ENSG00000015592",
                    "type": null,
                    "score": null,
                    "reversable": false,
                    "correlations": {
                        "group1": 0.6106629345510163
                    },
                    "regulatory_source": "ENSG00000177606",
                    "regulatory_target": "ENSG00000015592"
                },
                "ENSG00000177606_ENSG00000122756": {
                    "id": "ENSG00000177606_ENSG00000122756",
                    "type": null,
                    "score": null,
                    "reversable": false,
                    "correlations": {
                        "group1": 0.4422157447287238
                    },
                    "regulatory_source": "ENSG00000177606",
                    "regulatory_target": "ENSG00000122756"
                },
                "ENSG00000177606_ENSG00000107438": {
                    "id": "ENSG00000177606_ENSG00000107438",
                    "type": null,
                    "score": null,
                    "reversable": false,
                    "correlations": {
                        "group1": 0.22222775364693836
                    },
                    "regulatory_source": "ENSG00000177606",
                    "regulatory_target": "ENSG00000107438"
                },
                "ENSG00000185664_ENSG00000177606": {
                    "id": "ENSG00000185664_ENSG00000177606",
                    "type": null,
                    "score": null,
                    "reversable": false,
                    "correlations": {
                        "group1": 0.36253673019459526
                    },
                    "regulatory_source": "ENSG00000177606",
                    "regulatory_target": "ENSG00000185664"
                },
                "ENSG00000181885_ENSG00000177606": {
                    "id": "ENSG00000181885_ENSG00000177606",
                    "type": null,
                    "score": null,
                    "reversable": false,
                    "correlations": {
                        "group1": 0.2083900521710012
                    },
                    "regulatory_source": "ENSG00000177606",
                    "regulatory_target": "ENSG00000181885"
                },
                "ENSG00000182481_ENSG00000177606": {
                    "id": "ENSG00000182481_ENSG00000177606",
                    "type": null,
                    "score": null,
                    "reversable": false,
                    "correlations": {
                        "group1": 0.3678450130297016
                    },
                    "regulatory_source": "ENSG00000177606",
                    "regulatory_target": "ENSG00000182481"
                },
                "ENSG00000177606_ENSG00000108679": {
                    "id": "ENSG00000177606_ENSG00000108679",
                    "type": null,
                    "score": null,
                    "reversable": false,
                    "correlations": {
                        "group1": 0.21329915740858585
                    },
                    "regulatory_source": "ENSG00000177606",
                    "regulatory_target": "ENSG00000108679"
                },
                "ENSG00000177606_ENSG00000167641": {
                    "id": "ENSG00000177606_ENSG00000167641",
                    "type": null,
                    "score": null,
                    "reversable": false,
                    "correlations": {
                        "group1": 0.261213627128698
                    },
                    "regulatory_source": "ENSG00000177606",
                    "regulatory_target": "ENSG00000167641"
                },
                "ENSG00000137947_ENSG00000065978": {
                    "id": "ENSG00000137947_ENSG00000065978",
                    "type": null,
                    "score": null,
                    "reversable": false,
                    "correlations": {
                        "group1": 0.513022709723251
                    },
                    "regulatory_source": "ENSG00000137947",
                    "regulatory_target": "ENSG00000065978"
                },
                "ENSG00000164032_ENSG00000137947": {
                    "id": "ENSG00000164032_ENSG00000137947",
                    "type": null,
                    "score": null,
                    "reversable": false,
                    "correlations": {
                        "group1": 0.45587838956626675
                    },
                    "regulatory_source": "ENSG00000137947",
                    "regulatory_target": "ENSG00000164032"
                },
                "ENSG00000137947_ENSG00000137267": {
                    "id": "ENSG00000137947_ENSG00000137267",
                    "type": null,
                    "score": null,
                    "reversable": false,
                    "correlations": {
                        "group1": 0.3974982585729473
                    },
                    "regulatory_source": "ENSG00000137947",
                    "regulatory_target": "ENSG00000137267"
                },
                "ENSG00000196230_ENSG00000137947": {
                    "id": "ENSG00000196230_ENSG00000137947",
                    "type": null,
                    "score": null,
                    "reversable": false,
                    "correlations": {
                        "group1": 0.38699640211216707
                    },
                    "regulatory_source": "ENSG00000137947",
                    "regulatory_target": "ENSG00000196230"
                },
                "ENSG00000137947_ENSG00000075618": {
                    "id": "ENSG00000137947_ENSG00000075618",
                    "type": null,
                    "score": null,
                    "reversable": false,
                    "correlations": {
                        "group1": 0.3931006073814555
                    },
                    "regulatory_source": "ENSG00000137947",
                    "regulatory_target": "ENSG00000075618"
                },
                "ENSG00000189043_ENSG00000137947": {
                    "id": "ENSG00000189043_ENSG00000137947",
                    "type": null,
                    "score": null,
                    "reversable": false,
                    "correlations": {
                        "group1": 0.5087612716634228
                    },
                    "regulatory_source": "ENSG00000137947",
                    "regulatory_target": "ENSG00000189043"
                },
                "ENSG00000137947_ENSG00000111716": {
                    "id": "ENSG00000137947_ENSG00000111716",
                    "type": null,
                    "score": null,
                    "reversable": false,
                    "correlations": {
                        "group1": 0.5540747061302005
                    },
                    "regulatory_source": "ENSG00000137947",
                    "regulatory_target": "ENSG00000111716"
                },
                "ENSG00000137947_ENSG00000060982": {
                    "id": "ENSG00000137947_ENSG00000060982",
                    "type": null,
                    "score": null,
                    "reversable": false,
                    "correlations": {
                        "group1": 0.29512626043362855
                    },
                    "regulatory_source": "ENSG00000137947",
                    "regulatory_target": "ENSG00000060982"
                },
                "ENSG00000137947_ENSG00000123416": {
                    "id": "ENSG00000137947_ENSG00000123416",
                    "type": null,
                    "score": null,
                    "reversable": false,
                    "correlations": {
                        "group1": 0.48397590055917655
                    },
                    "regulatory_source": "ENSG00000137947",
                    "regulatory_target": "ENSG00000123416"
                },
                "ENSG00000185664_ENSG00000137947": {
                    "id": "ENSG00000185664_ENSG00000137947",
                    "type": null,
                    "score": null,
                    "reversable": false,
                    "correlations": {
                        "group1": 0.291466201756341
                    },
                    "regulatory_source": "ENSG00000137947",
                    "regulatory_target": "ENSG00000185664"
                },
                "ENSG00000170540_ENSG00000137947": {
                    "id": "ENSG00000170540_ENSG00000137947",
                    "type": null,
                    "score": null,
                    "reversable": false,
                    "correlations": {
                        "group1": 0.34417766685454365
                    },
                    "regulatory_source": "ENSG00000137947",
                    "regulatory_target": "ENSG00000170540"
                },
                "ENSG00000182481_ENSG00000137947": {
                    "id": "ENSG00000182481_ENSG00000137947",
                    "type": null,
                    "score": null,
                    "reversable": false,
                    "correlations": {
                        "group1": 0.42102520579896485
                    },
                    "regulatory_source": "ENSG00000137947",
                    "regulatory_target": "ENSG00000182481"
                },
                "ENSG00000189159_ENSG00000137947": {
                    "id": "ENSG00000189159_ENSG00000137947",
                    "type": null,
                    "score": null,
                    "reversable": false,
                    "correlations": {
                        "group1": 0.5026576275300523
                    },
                    "regulatory_source": "ENSG00000137947",
                    "regulatory_target": "ENSG00000189159"
                },
                "ENSG00000137947_ENSG00000108106": {
                    "id": "ENSG00000137947_ENSG00000108106",
                    "type": null,
                    "score": null,
                    "reversable": false,
                    "correlations": {
                        "group1": 0.5602557564977872
                    },
                    "regulatory_source": "ENSG00000137947",
                    "regulatory_target": "ENSG00000108106"
                },
                "ENSG00000170091_ENSG00000122482": {
                    "id": "ENSG00000170091_ENSG00000122482",
                    "type": null,
                    "score": null,
                    "reversable": false,
                    "correlations": {
                        "group1": 0.27284344465254734
                    },
                    "regulatory_source": "ENSG00000122482",
                    "regulatory_target": "ENSG00000170091"
                },
                "ENSG00000137285_ENSG00000122482": {
                    "id": "ENSG00000137285_ENSG00000122482",
                    "type": null,
                    "score": null,
                    "reversable": false,
                    "correlations": {
                        "group1": 0.29470782514795146
                    },
                    "regulatory_source": "ENSG00000122482",
                    "regulatory_target": "ENSG00000137285"
                },
                "ENSG00000149294_ENSG00000122482": {
                    "id": "ENSG00000149294_ENSG00000122482",
                    "type": null,
                    "score": null,
                    "reversable": false,
                    "correlations": {
                        "group1": 0.3386508722642515
                    },
                    "regulatory_source": "ENSG00000122482",
                    "regulatory_target": "ENSG00000149294"
                },
                "ENSG00000122482_ENSG00000111728": {
                    "id": "ENSG00000122482_ENSG00000111728",
                    "type": null,
                    "score": null,
                    "reversable": false,
                    "correlations": {
                        "group1": 0.23720447536541966
                    },
                    "regulatory_source": "ENSG00000122482",
                    "regulatory_target": "ENSG00000111728"
                },
                "ENSG00000169856_ENSG00000122482": {
                    "id": "ENSG00000169856_ENSG00000122482",
                    "type": null,
                    "score": null,
                    "reversable": false,
                    "correlations": {
                        "group1": 0.34779622580252045
                    },
                    "regulatory_source": "ENSG00000122482",
                    "regulatory_target": "ENSG00000169856"
                },
                "ENSG00000185630_ENSG00000166736": {
                    "id": "ENSG00000185630_ENSG00000166736",
                    "type": null,
                    "score": null,
                    "reversable": false,
                    "correlations": {
                        "group1": 0.3607804747285109
                    },
                    "regulatory_source": "ENSG00000185630",
                    "regulatory_target": "ENSG00000166736"
                },
                "ENSG00000187957_ENSG00000143355": {
                    "id": "ENSG00000187957_ENSG00000143355",
                    "type": null,
                    "score": null,
                    "reversable": false,
                    "correlations": {
                        "group1": 0.4530082271599633
                    },
                    "regulatory_source": "ENSG00000143355",
                    "regulatory_target": "ENSG00000187957"
                },
                "ENSG00000163435_ENSG00000117525": {
                    "id": "ENSG00000163435_ENSG00000117525",
                    "type": null,
                    "score": null,
                    "reversable": false,
                    "correlations": {
                        "group1": 0.25296882351363453
                    },
                    "regulatory_source": "ENSG00000163435",
                    "regulatory_target": "ENSG00000117525"
                },
                "ENSG00000163435_ENSG00000064651": {
                    "id": "ENSG00000163435_ENSG00000064651",
                    "type": null,
                    "score": null,
                    "reversable": false,
                    "correlations": {
                        "group1": 0.23067328480185015
                    },
                    "regulatory_source": "ENSG00000163435",
                    "regulatory_target": "ENSG00000064651"
                },
                "ENSG00000166145_ENSG00000163435": {
                    "id": "ENSG00000166145_ENSG00000163435",
                    "type": null,
                    "score": null,
                    "reversable": false,
                    "correlations": {
                        "group1": 0.5714886933258841
                    },
                    "regulatory_source": "ENSG00000163435",
                    "regulatory_target": "ENSG00000166145"
                },
                "ENSG00000197959_ENSG00000143799": {
                    "id": "ENSG00000197959_ENSG00000143799",
                    "type": null,
                    "score": null,
                    "reversable": false,
                    "correlations": {
                        "group1": 0.2893182695680165
                    },
                    "regulatory_source": "ENSG00000143799",
                    "regulatory_target": "ENSG00000197959"
                },
                "ENSG00000143799_ENSG00000143702": {
                    "id": "ENSG00000143799_ENSG00000143702",
                    "type": null,
                    "score": null,
                    "reversable": false,
                    "correlations": {
                        "group1": 0.2625083230118788
                    },
                    "regulatory_source": "ENSG00000143799",
                    "regulatory_target": "ENSG00000143702"
                },
                "ENSG00000150722_ENSG00000143799": {
                    "id": "ENSG00000150722_ENSG00000143799",
                    "type": null,
                    "score": null,
                    "reversable": false,
                    "correlations": {
                        "group1": 0.31707427298292085
                    },
                    "regulatory_source": "ENSG00000143799",
                    "regulatory_target": "ENSG00000150722"
                },
                "ENSG00000144642_ENSG00000143799": {
                    "id": "ENSG00000144642_ENSG00000143799",
                    "type": null,
                    "score": null,
                    "reversable": false,
                    "correlations": {
                        "group1": 0.26002019087591044
                    },
                    "regulatory_source": "ENSG00000143799",
                    "regulatory_target": "ENSG00000144642"
                },
                "ENSG00000143799_ENSG00000090097": {
                    "id": "ENSG00000143799_ENSG00000090097",
                    "type": null,
                    "score": null,
                    "reversable": false,
                    "correlations": {
                        "group1": 0.2710397741168798
                    },
                    "regulatory_source": "ENSG00000143799",
                    "regulatory_target": "ENSG00000090097"
                },
                "ENSG00000143799_ENSG00000018189": {
                    "id": "ENSG00000143799_ENSG00000018189",
                    "type": null,
                    "score": null,
                    "reversable": false,
                    "correlations": {
                        "group1": 0.45009353813573466
                    },
                    "regulatory_source": "ENSG00000143799",
                    "regulatory_target": "ENSG00000018189"
                },
                "ENSG00000145362_ENSG00000143799": {
                    "id": "ENSG00000145362_ENSG00000143799",
                    "type": null,
                    "score": null,
                    "reversable": false,
                    "correlations": {
                        "group1": 0.36541323414488
                    },
                    "regulatory_source": "ENSG00000143799",
                    "regulatory_target": "ENSG00000145362"
                },
                "ENSG00000152503_ENSG00000143799": {
                    "id": "ENSG00000152503_ENSG00000143799",
                    "type": null,
                    "score": null,
                    "reversable": false,
                    "correlations": {
                        "group1": 0.229704549835026
                    },
                    "regulatory_source": "ENSG00000143799",
                    "regulatory_target": "ENSG00000152503"
                },
                "ENSG00000143799_ENSG00000131437": {
                    "id": "ENSG00000143799_ENSG00000131437",
                    "type": null,
                    "score": null,
                    "reversable": false,
                    "correlations": {
                        "group1": 0.38250386880620596
                    },
                    "regulatory_source": "ENSG00000143799",
                    "regulatory_target": "ENSG00000131437"
                },
                "ENSG00000164330_ENSG00000143799": {
                    "id": "ENSG00000164330_ENSG00000143799",
                    "type": null,
                    "score": null,
                    "reversable": false,
                    "correlations": {
                        "group1": 0.2629841530892024
                    },
                    "regulatory_source": "ENSG00000143799",
                    "regulatory_target": "ENSG00000164330"
                },
                "ENSG00000170091_ENSG00000143799": {
                    "id": "ENSG00000170091_ENSG00000143799",
                    "type": null,
                    "score": null,
                    "reversable": false,
                    "correlations": {
                        "group1": 0.2883991501303926
                    },
                    "regulatory_source": "ENSG00000143799",
                    "regulatory_target": "ENSG00000170091"
                },
                "ENSG00000143799_ENSG00000131016": {
                    "id": "ENSG00000143799_ENSG00000131016",
                    "type": null,
                    "score": null,
                    "reversable": false,
                    "correlations": {
                        "group1": 0.3712792390248145
                    },
                    "regulatory_source": "ENSG00000143799",
                    "regulatory_target": "ENSG00000131016"
                },
                "ENSG00000143799_ENSG00000087085": {
                    "id": "ENSG00000143799_ENSG00000087085",
                    "type": null,
                    "score": null,
                    "reversable": false,
                    "correlations": {
                        "group1": 0.3872014438469248
                    },
                    "regulatory_source": "ENSG00000143799",
                    "regulatory_target": "ENSG00000087085"
                },
                "ENSG00000221866_ENSG00000143799": {
                    "id": "ENSG00000221866_ENSG00000143799",
                    "type": null,
                    "score": null,
                    "reversable": false,
                    "correlations": {
                        "group1": 0.3452787119629729
                    },
                    "regulatory_source": "ENSG00000143799",
                    "regulatory_target": "ENSG00000221866"
                },
                "ENSG00000156298_ENSG00000143799": {
                    "id": "ENSG00000156298_ENSG00000143799",
                    "type": null,
                    "score": null,
                    "reversable": false,
                    "correlations": {
                        "group1": 0.2750678419297732
                    },
                    "regulatory_source": "ENSG00000143799",
                    "regulatory_target": "ENSG00000156298"
                },
                "ENSG00000143799_ENSG00000104427": {
                    "id": "ENSG00000143799_ENSG00000104427",
                    "type": null,
                    "score": null,
                    "reversable": false,
                    "correlations": {
                        "group1": 0.21048067790562863
                    },
                    "regulatory_source": "ENSG00000143799",
                    "regulatory_target": "ENSG00000104427"
                },
                "ENSG00000186106_ENSG00000143799": {
                    "id": "ENSG00000186106_ENSG00000143799",
                    "type": null,
                    "score": null,
                    "reversable": false,
                    "correlations": {
                        "group1": 0.3840676018474113
                    },
                    "regulatory_source": "ENSG00000143799",
                    "regulatory_target": "ENSG00000186106"
                },
                "ENSG00000197694_ENSG00000143799": {
                    "id": "ENSG00000197694_ENSG00000143799",
                    "type": null,
                    "score": null,
                    "reversable": false,
                    "correlations": {
                        "group1": 0.42766235828359894
                    },
                    "regulatory_source": "ENSG00000143799",
                    "regulatory_target": "ENSG00000197694"
                },
                "ENSG00000143799_ENSG00000107130": {
                    "id": "ENSG00000143799_ENSG00000107130",
                    "type": null,
                    "score": null,
                    "reversable": false,
                    "correlations": {
                        "group1": 0.26749195660556047
                    },
                    "regulatory_source": "ENSG00000143799",
                    "regulatory_target": "ENSG00000107130"
                },
                "ENSG00000149294_ENSG00000143799": {
                    "id": "ENSG00000149294_ENSG00000143799",
                    "type": null,
                    "score": null,
                    "reversable": false,
                    "correlations": {
                        "group1": 0.31422999903500626
                    },
                    "regulatory_source": "ENSG00000143799",
                    "regulatory_target": "ENSG00000149294"
                },
                "ENSG00000166257_ENSG00000143799": {
                    "id": "ENSG00000166257_ENSG00000143799",
                    "type": null,
                    "score": null,
                    "reversable": false,
                    "correlations": {
                        "group1": 0.3323234485916068
                    },
                    "regulatory_source": "ENSG00000143799",
                    "regulatory_target": "ENSG00000166257"
                },
                "ENSG00000143799_ENSG00000123240": {
                    "id": "ENSG00000143799_ENSG00000123240",
                    "type": null,
                    "score": null,
                    "reversable": false,
                    "correlations": {
                        "group1": 0.208535668056133
                    },
                    "regulatory_source": "ENSG00000143799",
                    "regulatory_target": "ENSG00000123240"
                },
                "ENSG00000143799_ENSG00000099250": {
                    "id": "ENSG00000143799_ENSG00000099250",
                    "type": null,
                    "score": null,
                    "reversable": false,
                    "correlations": {
                        "group1": 0.3055255328507329
                    },
                    "regulatory_source": "ENSG00000143799",
                    "regulatory_target": "ENSG00000099250"
                },
                "ENSG00000151150_ENSG00000143799": {
                    "id": "ENSG00000151150_ENSG00000143799",
                    "type": null,
                    "score": null,
                    "reversable": false,
                    "correlations": {
                        "group1": 0.26155311459674135
                    },
                    "regulatory_source": "ENSG00000143799",
                    "regulatory_target": "ENSG00000151150"
                },
                "ENSG00000173267_ENSG00000143799": {
                    "id": "ENSG00000173267_ENSG00000143799",
                    "type": null,
                    "score": null,
                    "reversable": false,
                    "correlations": {
                        "group1": 0.44116065362346335
                    },
                    "regulatory_source": "ENSG00000143799",
                    "regulatory_target": "ENSG00000173267"
                },
                "ENSG00000143799_ENSG00000111728": {
                    "id": "ENSG00000143799_ENSG00000111728",
                    "type": null,
                    "score": null,
                    "reversable": false,
                    "correlations": {
                        "group1": 0.20421294939633286
                    },
                    "regulatory_source": "ENSG00000143799",
                    "regulatory_target": "ENSG00000111728"
                },
                "ENSG00000143799_ENSG00000139116": {
                    "id": "ENSG00000143799_ENSG00000139116",
                    "type": null,
                    "score": null,
                    "reversable": false,
                    "correlations": {
                        "group1": 0.4791987048344631
                    },
                    "regulatory_source": "ENSG00000143799",
                    "regulatory_target": "ENSG00000139116"
                },
                "ENSG00000143799_ENSG00000135406": {
                    "id": "ENSG00000143799_ENSG00000135406",
                    "type": null,
                    "score": null,
                    "reversable": false,
                    "correlations": {
                        "group1": 0.24031706662959193
                    },
                    "regulatory_source": "ENSG00000143799",
                    "regulatory_target": "ENSG00000135406"
                },
                "ENSG00000185664_ENSG00000143799": {
                    "id": "ENSG00000185664_ENSG00000143799",
                    "type": null,
                    "score": null,
                    "reversable": false,
                    "correlations": {
                        "group1": 0.3116833619074253
                    },
                    "regulatory_source": "ENSG00000143799",
                    "regulatory_target": "ENSG00000185664"
                },
                "ENSG00000186469_ENSG00000143799": {
                    "id": "ENSG00000186469_ENSG00000143799",
                    "type": null,
                    "score": null,
                    "reversable": false,
                    "correlations": {
                        "group1": 0.2194580285241706
                    },
                    "regulatory_source": "ENSG00000143799",
                    "regulatory_target": "ENSG00000186469"
                },
                "ENSG00000143799_ENSG00000139970": {
                    "id": "ENSG00000143799_ENSG00000139970",
                    "type": null,
                    "score": null,
                    "reversable": false,
                    "correlations": {
                        "group1": 0.3933873778644166
                    },
                    "regulatory_source": "ENSG00000143799",
                    "regulatory_target": "ENSG00000139970"
                },
                "ENSG00000185650_ENSG00000143799": {
                    "id": "ENSG00000185650_ENSG00000143799",
                    "type": null,
                    "score": null,
                    "reversable": false,
                    "correlations": {
                        "group1": 0.21810852862987803
                    },
                    "regulatory_source": "ENSG00000143799",
                    "regulatory_target": "ENSG00000185650"
                },
                "ENSG00000143799_ENSG00000126214": {
                    "id": "ENSG00000143799_ENSG00000126214",
                    "type": null,
                    "score": null,
                    "reversable": false,
                    "correlations": {
                        "group1": 0.4042772842956098
                    },
                    "regulatory_source": "ENSG00000143799",
                    "regulatory_target": "ENSG00000126214"
                },
                "ENSG00000149926_ENSG00000143799": {
                    "id": "ENSG00000149926_ENSG00000143799",
                    "type": null,
                    "score": null,
                    "reversable": false,
                    "correlations": {
                        "group1": 0.3119715326607973
                    },
                    "regulatory_source": "ENSG00000143799",
                    "regulatory_target": "ENSG00000149926"
                },
                "ENSG00000143799_ENSG00000033627": {
                    "id": "ENSG00000143799_ENSG00000033627",
                    "type": null,
                    "score": null,
                    "reversable": false,
                    "correlations": {
                        "group1": 0.279510148362887
                    },
                    "regulatory_source": "ENSG00000143799",
                    "regulatory_target": "ENSG00000033627"
                },
                "ENSG00000166974_ENSG00000143799": {
                    "id": "ENSG00000166974_ENSG00000143799",
                    "type": null,
                    "score": null,
                    "reversable": false,
                    "correlations": {
                        "group1": 0.40361549988525364
                    },
                    "regulatory_source": "ENSG00000143799",
                    "regulatory_target": "ENSG00000166974"
                },
                "ENSG00000177410_ENSG00000143799": {
                    "id": "ENSG00000177410_ENSG00000143799",
                    "type": null,
                    "score": null,
                    "reversable": false,
                    "correlations": {
                        "group1": 0.3910685874334315
                    },
                    "regulatory_source": "ENSG00000143799",
                    "regulatory_target": "ENSG00000177410"
                },
                "ENSG00000143799_ENSG00000105409": {
                    "id": "ENSG00000143799_ENSG00000105409",
                    "type": null,
                    "score": null,
                    "reversable": false,
                    "correlations": {
                        "group1": 0.35166068360337666
                    },
                    "regulatory_source": "ENSG00000143799",
                    "regulatory_target": "ENSG00000105409"
                },
                "ENSG00000203667_ENSG00000176887": {
                    "id": "ENSG00000203667_ENSG00000176887",
                    "type": null,
                    "score": null,
                    "reversable": false,
                    "correlations": {
                        "group1": 0.32808826071557035
                    },
                    "regulatory_source": "ENSG00000176887",
                    "regulatory_target": "ENSG00000203667"
                },
                "ENSG00000176887_ENSG00000163939": {
                    "id": "ENSG00000176887_ENSG00000163939",
                    "type": null,
                    "score": null,
                    "reversable": false,
                    "correlations": {
                        "group1": 0.32694649260698533
                    },
                    "regulatory_source": "ENSG00000176887",
                    "regulatory_target": "ENSG00000163939"
                },
                "ENSG00000176887_ENSG00000147274": {
                    "id": "ENSG00000176887_ENSG00000147274",
                    "type": null,
                    "score": null,
                    "reversable": false,
                    "correlations": {
                        "group1": 0.38802081876621963
                    },
                    "regulatory_source": "ENSG00000176887",
                    "regulatory_target": "ENSG00000147274"
                },
                "ENSG00000176887_ENSG00000135387": {
                    "id": "ENSG00000176887_ENSG00000135387",
                    "type": null,
                    "score": null,
                    "reversable": false,
                    "correlations": {
                        "group1": 0.37672067864746955
                    },
                    "regulatory_source": "ENSG00000176887",
                    "regulatory_target": "ENSG00000135387"
                },
                "ENSG00000251562_ENSG00000176887": {
                    "id": "ENSG00000251562_ENSG00000176887",
                    "type": null,
                    "score": null,
                    "reversable": false,
                    "correlations": {
                        "group1": 0.32150912126592895
                    },
                    "regulatory_source": "ENSG00000176887",
                    "regulatory_target": "ENSG00000251562"
                },
                "ENSG00000176887_ENSG00000172757": {
                    "id": "ENSG00000176887_ENSG00000172757",
                    "type": null,
                    "score": null,
                    "reversable": false,
                    "correlations": {
                        "group1": 0.6327177111354457
                    },
                    "regulatory_source": "ENSG00000176887",
                    "regulatory_target": "ENSG00000172757"
                },
                "ENSG00000189403_ENSG00000176887": {
                    "id": "ENSG00000189403_ENSG00000176887",
                    "type": null,
                    "score": null,
                    "reversable": false,
                    "correlations": {
                        "group1": 0.46767298891120496
                    },
                    "regulatory_source": "ENSG00000176887",
                    "regulatory_target": "ENSG00000189403"
                },
                "ENSG00000176887_ENSG00000100823": {
                    "id": "ENSG00000176887_ENSG00000100823",
                    "type": null,
                    "score": null,
                    "reversable": false,
                    "correlations": {
                        "group1": 0.4267549677931021
                    },
                    "regulatory_source": "ENSG00000176887",
                    "regulatory_target": "ENSG00000100823"
                },
                "ENSG00000176887_ENSG00000125691": {
                    "id": "ENSG00000176887_ENSG00000125691",
                    "type": null,
                    "score": null,
                    "reversable": false,
                    "correlations": {
                        "group1": 0.28453587492487703
                    },
                    "regulatory_source": "ENSG00000176887",
                    "regulatory_target": "ENSG00000125691"
                },
                "ENSG00000176887_ENSG00000099901": {
                    "id": "ENSG00000176887_ENSG00000099901",
                    "type": null,
                    "score": null,
                    "reversable": false,
                    "correlations": {
                        "group1": 0.36472823332205273
                    },
                    "regulatory_source": "ENSG00000176887",
                    "regulatory_target": "ENSG00000099901"
                },
                "ENSG00000115816_ENSG00000115310": {
                    "id": "ENSG00000115816_ENSG00000115310",
                    "type": null,
                    "score": null,
                    "reversable": false,
                    "correlations": {
                        "group1": 0.5723922880644472
                    },
                    "regulatory_source": "ENSG00000115816",
                    "regulatory_target": "ENSG00000115310"
                },
                "ENSG00000115816_ENSG00000112972": {
                    "id": "ENSG00000115816_ENSG00000112972",
                    "type": null,
                    "score": null,
                    "reversable": false,
                    "correlations": {
                        "group1": 0.39153799091663805
                    },
                    "regulatory_source": "ENSG00000115816",
                    "regulatory_target": "ENSG00000112972"
                },
                "ENSG00000186868_ENSG00000115816": {
                    "id": "ENSG00000186868_ENSG00000115816",
                    "type": null,
                    "score": null,
                    "reversable": false,
                    "correlations": {
                        "group1": 0.4345092825300613
                    },
                    "regulatory_source": "ENSG00000115816",
                    "regulatory_target": "ENSG00000186868"
                },
                "ENSG00000162374_ENSG00000143995": {
                    "id": "ENSG00000162374_ENSG00000143995",
                    "type": null,
                    "score": null,
                    "reversable": false,
                    "correlations": {
                        "group1": 0.27594806326668714
                    },
                    "regulatory_source": "ENSG00000143995",
                    "regulatory_target": "ENSG00000162374"
                },
                "ENSG00000175745_ENSG00000143995": {
                    "id": "ENSG00000175745_ENSG00000143995",
                    "type": null,
                    "score": null,
                    "reversable": false,
                    "correlations": {
                        "group1": 0.39515084071217993
                    },
                    "regulatory_source": "ENSG00000143995",
                    "regulatory_target": "ENSG00000175745"
                },
                "ENSG00000149294_ENSG00000143995": {
                    "id": "ENSG00000149294_ENSG00000143995",
                    "type": null,
                    "score": null,
                    "reversable": false,
                    "correlations": {
                        "group1": 0.4035255466780947
                    },
                    "regulatory_source": "ENSG00000143995",
                    "regulatory_target": "ENSG00000149294"
                },
                "ENSG00000165655_ENSG00000143995": {
                    "id": "ENSG00000165655_ENSG00000143995",
                    "type": null,
                    "score": null,
                    "reversable": false,
                    "correlations": {
                        "group1": 0.36840204138764776
                    },
                    "regulatory_source": "ENSG00000143995",
                    "regulatory_target": "ENSG00000165655"
                },
                "ENSG00000143995_ENSG00000134138": {
                    "id": "ENSG00000143995_ENSG00000134138",
                    "type": null,
                    "score": null,
                    "reversable": false,
                    "correlations": {
                        "group1": 0.6334775734333279
                    },
                    "regulatory_source": "ENSG00000143995",
                    "regulatory_target": "ENSG00000134138"
                },
                "ENSG00000118816_ENSG00000116044": {
                    "id": "ENSG00000118816_ENSG00000116044",
                    "type": null,
                    "score": null,
                    "reversable": false,
                    "correlations": {
                        "group1": 0.23397397462815298
                    },
                    "regulatory_source": "ENSG00000116044",
                    "regulatory_target": "ENSG00000118816"
                },
                "ENSG00000130066_ENSG00000116044": {
                    "id": "ENSG00000130066_ENSG00000116044",
                    "type": null,
                    "score": null,
                    "reversable": false,
                    "correlations": {
                        "group1": 0.2510651300400749
                    },
                    "regulatory_source": "ENSG00000116044",
                    "regulatory_target": "ENSG00000130066"
                },
                "ENSG00000135046_ENSG00000116044": {
                    "id": "ENSG00000135046_ENSG00000116044",
                    "type": null,
                    "score": null,
                    "reversable": false,
                    "correlations": {
                        "group1": 0.29625466001090084
                    },
                    "regulatory_source": "ENSG00000116044",
                    "regulatory_target": "ENSG00000135046"
                },
                "ENSG00000182718_ENSG00000116044": {
                    "id": "ENSG00000182718_ENSG00000116044",
                    "type": null,
                    "score": null,
                    "reversable": false,
                    "correlations": {
                        "group1": 0.3279043887706986
                    },
                    "regulatory_source": "ENSG00000116044",
                    "regulatory_target": "ENSG00000182718"
                },
                "ENSG00000163191_ENSG00000162992": {
                    "id": "ENSG00000163191_ENSG00000162992",
                    "type": null,
                    "score": null,
                    "reversable": false,
                    "correlations": {
                        "group1": 0.2683246854070491
                    },
                    "regulatory_source": "ENSG00000162992",
                    "regulatory_target": "ENSG00000163191"
                },
                "ENSG00000205542_ENSG00000162992": {
                    "id": "ENSG00000205542_ENSG00000162992",
                    "type": null,
                    "score": null,
                    "reversable": false,
                    "correlations": {
                        "group1": 0.2081951386843823
                    },
                    "regulatory_source": "ENSG00000162992",
                    "regulatory_target": "ENSG00000205542"
                },
                "ENSG00000162992_ENSG00000139289": {
                    "id": "ENSG00000162992_ENSG00000139289",
                    "type": null,
                    "score": null,
                    "reversable": false,
                    "correlations": {
                        "group1": 0.20701905755303185
                    },
                    "regulatory_source": "ENSG00000162992",
                    "regulatory_target": "ENSG00000139289"
                },
                "ENSG00000227716_ENSG00000162992": {
                    "id": "ENSG00000227716_ENSG00000162992",
                    "type": null,
                    "score": null,
                    "reversable": false,
                    "correlations": {
                        "group1": 0.7364119515218456
                    },
                    "regulatory_source": "ENSG00000162992",
                    "regulatory_target": "ENSG00000227716"
                },
                "ENSG00000118263_ENSG00000116251": {
                    "id": "ENSG00000118263_ENSG00000116251",
                    "type": null,
                    "score": null,
                    "reversable": false,
                    "correlations": {
                        "group1": 0.27962512066093165
                    },
                    "regulatory_source": "ENSG00000118263",
                    "regulatory_target": "ENSG00000116251"
                },
                "ENSG00000118263_ENSG00000070831": {
                    "id": "ENSG00000118263_ENSG00000070831",
                    "type": null,
                    "score": null,
                    "reversable": false,
                    "correlations": {
                        "group1": 0.585154150990071
                    },
                    "regulatory_source": "ENSG00000118263",
                    "regulatory_target": "ENSG00000070831"
                },
                "ENSG00000184007_ENSG00000118263": {
                    "id": "ENSG00000184007_ENSG00000118263",
                    "type": null,
                    "score": null,
                    "reversable": false,
                    "correlations": {
                        "group1": 0.3607936811358808
                    },
                    "regulatory_source": "ENSG00000118263",
                    "regulatory_target": "ENSG00000184007"
                },
                "ENSG00000131236_ENSG00000118263": {
                    "id": "ENSG00000131236_ENSG00000118263",
                    "type": null,
                    "score": null,
                    "reversable": false,
                    "correlations": {
                        "group1": 0.4394290193051808
                    },
                    "regulatory_source": "ENSG00000118263",
                    "regulatory_target": "ENSG00000131236"
                },
                "ENSG00000142937_ENSG00000118263": {
                    "id": "ENSG00000142937_ENSG00000118263",
                    "type": null,
                    "score": null,
                    "reversable": false,
                    "correlations": {
                        "group1": 0.38542618374731896
                    },
                    "regulatory_source": "ENSG00000118263",
                    "regulatory_target": "ENSG00000142937"
                },
                "ENSG00000118263_ENSG00000117450": {
                    "id": "ENSG00000118263_ENSG00000117450",
                    "type": null,
                    "score": null,
                    "reversable": false,
                    "correlations": {
                        "group1": 0.21925544596678107
                    },
                    "regulatory_source": "ENSG00000118263",
                    "regulatory_target": "ENSG00000117450"
                },
                "ENSG00000118263_ENSG00000065135": {
                    "id": "ENSG00000118263_ENSG00000065135",
                    "type": null,
                    "score": null,
                    "reversable": false,
                    "correlations": {
                        "group1": 0.3352100230264658
                    },
                    "regulatory_source": "ENSG00000118263",
                    "regulatory_target": "ENSG00000065135"
                },
                "ENSG00000134248_ENSG00000118263": {
                    "id": "ENSG00000134248_ENSG00000118263",
                    "type": null,
                    "score": null,
                    "reversable": false,
                    "correlations": {
                        "group1": 0.3238557821202719
                    },
                    "regulatory_source": "ENSG00000118263",
                    "regulatory_target": "ENSG00000134248"
                },
                "ENSG00000155366_ENSG00000118263": {
                    "id": "ENSG00000155366_ENSG00000118263",
                    "type": null,
                    "score": null,
                    "reversable": false,
                    "correlations": {
                        "group1": 0.2609903394835107
                    },
                    "regulatory_source": "ENSG00000118263",
                    "regulatory_target": "ENSG00000155366"
                },
                "ENSG00000158710_ENSG00000118263": {
                    "id": "ENSG00000158710_ENSG00000118263",
                    "type": null,
                    "score": null,
                    "reversable": false,
                    "correlations": {
                        "group1": 0.26591686362756795
                    },
                    "regulatory_source": "ENSG00000118263",
                    "regulatory_target": "ENSG00000158710"
                },
                "ENSG00000182004_ENSG00000118263": {
                    "id": "ENSG00000182004_ENSG00000118263",
                    "type": null,
                    "score": null,
                    "reversable": false,
                    "correlations": {
                        "group1": 0.44099620950652657
                    },
                    "regulatory_source": "ENSG00000118263",
                    "regulatory_target": "ENSG00000182004"
                },
                "ENSG00000119185_ENSG00000118263": {
                    "id": "ENSG00000119185_ENSG00000118263",
                    "type": null,
                    "score": null,
                    "reversable": false,
                    "correlations": {
                        "group1": 0.3471083749778304
                    },
                    "regulatory_source": "ENSG00000118263",
                    "regulatory_target": "ENSG00000119185"
                },
                "ENSG00000118263_ENSG00000079785": {
                    "id": "ENSG00000118263_ENSG00000079785",
                    "type": null,
                    "score": null,
                    "reversable": false,
                    "correlations": {
                        "group1": 0.24850835499134455
                    },
                    "regulatory_source": "ENSG00000118263",
                    "regulatory_target": "ENSG00000079785"
                },
                "ENSG00000143933_ENSG00000118263": {
                    "id": "ENSG00000143933_ENSG00000118263",
                    "type": null,
                    "score": null,
                    "reversable": false,
                    "correlations": {
                        "group1": 0.5601844645244592
                    },
                    "regulatory_source": "ENSG00000118263",
                    "regulatory_target": "ENSG00000143933"
                },
                "ENSG00000118263_ENSG00000115310": {
                    "id": "ENSG00000118263_ENSG00000115310",
                    "type": null,
                    "score": null,
                    "reversable": false,
                    "correlations": {
                        "group1": 0.6515435294537488
                    },
                    "regulatory_source": "ENSG00000118263",
                    "regulatory_target": "ENSG00000115310"
                },
                "ENSG00000124357_ENSG00000118263": {
                    "id": "ENSG00000124357_ENSG00000118263",
                    "type": null,
                    "score": null,
                    "reversable": false,
                    "correlations": {
                        "group1": 0.27436922030285044
                    },
                    "regulatory_source": "ENSG00000118263",
                    "regulatory_target": "ENSG00000124357"
                },
                "ENSG00000118263_ENSG00000034510": {
                    "id": "ENSG00000118263_ENSG00000034510",
                    "type": null,
                    "score": null,
                    "reversable": false,
                    "correlations": {
                        "group1": 0.6548889148243685
                    },
                    "regulatory_source": "ENSG00000118263",
                    "regulatory_target": "ENSG00000034510"
                },
                "ENSG00000132305_ENSG00000118263": {
                    "id": "ENSG00000132305_ENSG00000118263",
                    "type": null,
                    "score": null,
                    "reversable": false,
                    "correlations": {
                        "group1": 0.2472026285972327
                    },
                    "regulatory_source": "ENSG00000118263",
                    "regulatory_target": "ENSG00000132305"
                },
                "ENSG00000152082_ENSG00000118263": {
                    "id": "ENSG00000152082_ENSG00000118263",
                    "type": null,
                    "score": null,
                    "reversable": false,
                    "correlations": {
                        "group1": 0.5912520077215276
                    },
                    "regulatory_source": "ENSG00000118263",
                    "regulatory_target": "ENSG00000152082"
                },
                "ENSG00000173272_ENSG00000118263": {
                    "id": "ENSG00000173272_ENSG00000118263",
                    "type": null,
                    "score": null,
                    "reversable": false,
                    "correlations": {
                        "group1": 0.5000958594690146
                    },
                    "regulatory_source": "ENSG00000118263",
                    "regulatory_target": "ENSG00000173272"
                },
                "ENSG00000118263_ENSG00000115541": {
                    "id": "ENSG00000118263_ENSG00000115541",
                    "type": null,
                    "score": null,
                    "reversable": false,
                    "correlations": {
                        "group1": 0.36488130732860824
                    },
                    "regulatory_source": "ENSG00000118263",
                    "regulatory_target": "ENSG00000115541"
                },
                "ENSG00000197756_ENSG00000118263": {
                    "id": "ENSG00000197756_ENSG00000118263",
                    "type": null,
                    "score": null,
                    "reversable": false,
                    "correlations": {
                        "group1": 0.39370500075592296
                    },
                    "regulatory_source": "ENSG00000118263",
                    "regulatory_target": "ENSG00000197756"
                },
                "ENSG00000135900_ENSG00000118263": {
                    "id": "ENSG00000135900_ENSG00000118263",
                    "type": null,
                    "score": null,
                    "reversable": false,
                    "correlations": {
                        "group1": 0.32293697205977895
                    },
                    "regulatory_source": "ENSG00000118263",
                    "regulatory_target": "ENSG00000135900"
                },
                "ENSG00000162244_ENSG00000118263": {
                    "id": "ENSG00000162244_ENSG00000118263",
                    "type": null,
                    "score": null,
                    "reversable": false,
                    "correlations": {
                        "group1": 0.26391128390760055
                    },
                    "regulatory_source": "ENSG00000118263",
                    "regulatory_target": "ENSG00000162244"
                },
                "ENSG00000184220_ENSG00000118263": {
                    "id": "ENSG00000184220_ENSG00000118263",
                    "type": null,
                    "score": null,
                    "reversable": false,
                    "correlations": {
                        "group1": 0.46211455579515565
                    },
                    "regulatory_source": "ENSG00000118263",
                    "regulatory_target": "ENSG00000184220"
                },
                "ENSG00000175792_ENSG00000118263": {
                    "id": "ENSG00000175792_ENSG00000118263",
                    "type": null,
                    "score": null,
                    "reversable": false,
                    "correlations": {
                        "group1": 0.304426044124216
                    },
                    "regulatory_source": "ENSG00000118263",
                    "regulatory_target": "ENSG00000175792"
                },
                "ENSG00000118816_ENSG00000118263": {
                    "id": "ENSG00000118816_ENSG00000118263",
                    "type": null,
                    "score": null,
                    "reversable": false,
                    "correlations": {
                        "group1": 0.44430256785106237
                    },
                    "regulatory_source": "ENSG00000118263",
                    "regulatory_target": "ENSG00000118816"
                },
                "ENSG00000171497_ENSG00000118263": {
                    "id": "ENSG00000171497_ENSG00000118263",
                    "type": null,
                    "score": null,
                    "reversable": false,
                    "correlations": {
                        "group1": 0.38442684636055474
                    },
                    "regulatory_source": "ENSG00000118263",
                    "regulatory_target": "ENSG00000171497"
                },
                "ENSG00000145592_ENSG00000118263": {
                    "id": "ENSG00000145592_ENSG00000118263",
                    "type": null,
                    "score": null,
                    "reversable": false,
                    "correlations": {
                        "group1": 0.20899778112044884
                    },
                    "regulatory_source": "ENSG00000118263",
                    "regulatory_target": "ENSG00000145592"
                },
                "ENSG00000273841_ENSG00000118263": {
                    "id": "ENSG00000273841_ENSG00000118263",
                    "type": null,
                    "score": null,
                    "reversable": false,
                    "correlations": {
                        "group1": 0.2329621562544577
                    },
                    "regulatory_source": "ENSG00000118263",
                    "regulatory_target": "ENSG00000273841"
                },
                "ENSG00000164346_ENSG00000118263": {
                    "id": "ENSG00000164346_ENSG00000118263",
                    "type": null,
                    "score": null,
                    "reversable": false,
                    "correlations": {
                        "group1": 0.5345751359292091
                    },
                    "regulatory_source": "ENSG00000118263",
                    "regulatory_target": "ENSG00000164346"
                },
                "ENSG00000118263_ENSG00000113575": {
                    "id": "ENSG00000118263_ENSG00000113575",
                    "type": null,
                    "score": null,
                    "reversable": false,
                    "correlations": {
                        "group1": 0.5676339717063396
                    },
                    "regulatory_source": "ENSG00000118263",
                    "regulatory_target": "ENSG00000113575"
                },
                "ENSG00000118263_ENSG00000044115": {
                    "id": "ENSG00000118263_ENSG00000044115",
                    "type": null,
                    "score": null,
                    "reversable": false,
                    "correlations": {
                        "group1": 0.27577641592229624
                    },
                    "regulatory_source": "ENSG00000118263",
                    "regulatory_target": "ENSG00000044115"
                },
                "ENSG00000164587_ENSG00000118263": {
                    "id": "ENSG00000164587_ENSG00000118263",
                    "type": null,
                    "score": null,
                    "reversable": false,
                    "correlations": {
                        "group1": 0.3473065570310136
                    },
                    "regulatory_source": "ENSG00000118263",
                    "regulatory_target": "ENSG00000164587"
                },
                "ENSG00000118263_ENSG00000113742": {
                    "id": "ENSG00000118263_ENSG00000113742",
                    "type": null,
                    "score": null,
                    "reversable": false,
                    "correlations": {
                        "group1": 0.4385011337986949
                    },
                    "regulatory_source": "ENSG00000118263",
                    "regulatory_target": "ENSG00000113742"
                },
                "ENSG00000145912_ENSG00000118263": {
                    "id": "ENSG00000145912_ENSG00000118263",
                    "type": null,
                    "score": null,
                    "reversable": false,
                    "correlations": {
                        "group1": 0.2797887984470652
                    },
                    "regulatory_source": "ENSG00000118263",
                    "regulatory_target": "ENSG00000145912"
                },
                "ENSG00000137267_ENSG00000118263": {
                    "id": "ENSG00000137267_ENSG00000118263",
                    "type": null,
                    "score": null,
                    "reversable": false,
                    "correlations": {
                        "group1": 0.5808310268480329
                    },
                    "regulatory_source": "ENSG00000118263",
                    "regulatory_target": "ENSG00000137267"
                },
                "ENSG00000151914_ENSG00000118263": {
                    "id": "ENSG00000151914_ENSG00000118263",
                    "type": null,
                    "score": null,
                    "reversable": false,
                    "correlations": {
                        "group1": 0.38598065262552705
                    },
                    "regulatory_source": "ENSG00000118263",
                    "regulatory_target": "ENSG00000151914"
                },
                "ENSG00000118263_ENSG00000112701": {
                    "id": "ENSG00000118263_ENSG00000112701",
                    "type": null,
                    "score": null,
                    "reversable": false,
                    "correlations": {
                        "group1": 0.30432344298215197
                    },
                    "regulatory_source": "ENSG00000118263",
                    "regulatory_target": "ENSG00000112701"
                },
                "ENSG00000215712_ENSG00000118263": {
                    "id": "ENSG00000215712_ENSG00000118263",
                    "type": null,
                    "score": null,
                    "reversable": false,
                    "correlations": {
                        "group1": 0.4770258980785296
                    },
                    "regulatory_source": "ENSG00000118263",
                    "regulatory_target": "ENSG00000215712"
                },
                "ENSG00000146425_ENSG00000118263": {
                    "id": "ENSG00000146425_ENSG00000118263",
                    "type": null,
                    "score": null,
                    "reversable": false,
                    "correlations": {
                        "group1": 0.5427040605136995
                    },
                    "regulatory_source": "ENSG00000118263",
                    "regulatory_target": "ENSG00000146425"
                },
                "ENSG00000136238_ENSG00000118263": {
                    "id": "ENSG00000136238_ENSG00000118263",
                    "type": null,
                    "score": null,
                    "reversable": false,
                    "correlations": {
                        "group1": 0.5536095972717427
                    },
                    "regulatory_source": "ENSG00000118263",
                    "regulatory_target": "ENSG00000136238"
                },
                "ENSG00000118263_ENSG00000010270": {
                    "id": "ENSG00000118263_ENSG00000010270",
                    "type": null,
                    "score": null,
                    "reversable": false,
                    "correlations": {
                        "group1": 0.302034215755146
                    },
                    "regulatory_source": "ENSG00000118263",
                    "regulatory_target": "ENSG00000010270"
                },
                "ENSG00000118263_ENSG00000106244": {
                    "id": "ENSG00000118263_ENSG00000106244",
                    "type": null,
                    "score": null,
                    "reversable": false,
                    "correlations": {
                        "group1": 0.5073367162986344
                    },
                    "regulatory_source": "ENSG00000118263",
                    "regulatory_target": "ENSG00000106244"
                },
                "ENSG00000241468_ENSG00000118263": {
                    "id": "ENSG00000241468_ENSG00000118263",
                    "type": null,
                    "score": null,
                    "reversable": false,
                    "correlations": {
                        "group1": 0.46464141434054695
                    },
                    "regulatory_source": "ENSG00000118263",
                    "regulatory_target": "ENSG00000241468"
                },
                "ENSG00000172354_ENSG00000118263": {
                    "id": "ENSG00000172354_ENSG00000118263",
                    "type": null,
                    "score": null,
                    "reversable": false,
                    "correlations": {
                        "group1": 0.4091786441456224
                    },
                    "regulatory_source": "ENSG00000118263",
                    "regulatory_target": "ENSG00000172354"
                },
                "ENSG00000118263_ENSG00000106028": {
                    "id": "ENSG00000118263_ENSG00000106028",
                    "type": null,
                    "score": null,
                    "reversable": false,
                    "correlations": {
                        "group1": 0.3817427162908558
                    },
                    "regulatory_source": "ENSG00000118263",
                    "regulatory_target": "ENSG00000106028"
                },
                "ENSG00000169100_ENSG00000118263": {
                    "id": "ENSG00000169100_ENSG00000118263",
                    "type": null,
                    "score": null,
                    "reversable": false,
                    "correlations": {
                        "group1": 0.31433180425988827
                    },
                    "regulatory_source": "ENSG00000118263",
                    "regulatory_target": "ENSG00000169100"
                },
                "ENSG00000118263_ENSG00000102317": {
                    "id": "ENSG00000118263_ENSG00000102317",
                    "type": null,
                    "score": null,
                    "reversable": false,
                    "correlations": {
                        "group1": 0.42663881830798994
                    },
                    "regulatory_source": "ENSG00000118263",
                    "regulatory_target": "ENSG00000102317"
                },
                "ENSG00000118263_ENSG00000077721": {
                    "id": "ENSG00000118263_ENSG00000077721",
                    "type": null,
                    "score": null,
                    "reversable": false,
                    "correlations": {
                        "group1": 0.3741846574524548
                    },
                    "regulatory_source": "ENSG00000118263",
                    "regulatory_target": "ENSG00000077721"
                },
                "ENSG00000118263_ENSG00000104643": {
                    "id": "ENSG00000118263_ENSG00000104643",
                    "type": null,
                    "score": null,
                    "reversable": false,
                    "correlations": {
                        "group1": 0.5538489641840574
                    },
                    "regulatory_source": "ENSG00000118263",
                    "regulatory_target": "ENSG00000104643"
                },
                "ENSG00000221914_ENSG00000118263": {
                    "id": "ENSG00000221914_ENSG00000118263",
                    "type": null,
                    "score": null,
                    "reversable": false,
                    "correlations": {
                        "group1": 0.332814756881223
                    },
                    "regulatory_source": "ENSG00000118263",
                    "regulatory_target": "ENSG00000221914"
                },
                "ENSG00000118263_ENSG00000092964": {
                    "id": "ENSG00000118263_ENSG00000092964",
                    "type": null,
                    "score": null,
                    "reversable": false,
                    "correlations": {
                        "group1": 0.6055152857507635
                    },
                    "regulatory_source": "ENSG00000118263",
                    "regulatory_target": "ENSG00000092964"
                },
                "ENSG00000118263_ENSG00000104671": {
                    "id": "ENSG00000118263_ENSG00000104671",
                    "type": null,
                    "score": null,
                    "reversable": false,
                    "correlations": {
                        "group1": 0.47995065910216994
                    },
                    "regulatory_source": "ENSG00000118263",
                    "regulatory_target": "ENSG00000104671"
                },
                "ENSG00000118263_ENSG00000104695": {
                    "id": "ENSG00000118263_ENSG00000104695",
                    "type": null,
                    "score": null,
                    "reversable": false,
                    "correlations": {
                        "group1": 0.4402127381694626
                    },
                    "regulatory_source": "ENSG00000118263",
                    "regulatory_target": "ENSG00000104695"
                },
                "ENSG00000118263_ENSG00000078668": {
                    "id": "ENSG00000118263_ENSG00000078668",
                    "type": null,
                    "score": null,
                    "reversable": false,
                    "correlations": {
                        "group1": 0.44036021018583515
                    },
                    "regulatory_source": "ENSG00000118263",
                    "regulatory_target": "ENSG00000078668"
                },
                "ENSG00000168522_ENSG00000118263": {
                    "id": "ENSG00000168522_ENSG00000118263",
                    "type": null,
                    "score": null,
                    "reversable": false,
                    "correlations": {
                        "group1": 0.2776341384359021
                    },
                    "regulatory_source": "ENSG00000118263",
                    "regulatory_target": "ENSG00000168522"
                },
                "ENSG00000121022_ENSG00000118263": {
                    "id": "ENSG00000121022_ENSG00000118263",
                    "type": null,
                    "score": null,
                    "reversable": false,
                    "correlations": {
                        "group1": 0.44418419641761064
                    },
                    "regulatory_source": "ENSG00000118263",
                    "regulatory_target": "ENSG00000121022"
                },
                "ENSG00000164985_ENSG00000118263": {
                    "id": "ENSG00000164985_ENSG00000118263",
                    "type": null,
                    "score": null,
                    "reversable": false,
                    "correlations": {
                        "group1": 0.3936412425414818
                    },
                    "regulatory_source": "ENSG00000118263",
                    "regulatory_target": "ENSG00000164985"
                },
                "ENSG00000165119_ENSG00000118263": {
                    "id": "ENSG00000165119_ENSG00000118263",
                    "type": null,
                    "score": null,
                    "reversable": false,
                    "correlations": {
                        "group1": 0.44708911142298635
                    },
                    "regulatory_source": "ENSG00000118263",
                    "regulatory_target": "ENSG00000165119"
                },
                "ENSG00000197694_ENSG00000118263": {
                    "id": "ENSG00000197694_ENSG00000118263",
                    "type": null,
                    "score": null,
                    "reversable": false,
                    "correlations": {
                        "group1": 0.5189478851239775
                    },
                    "regulatory_source": "ENSG00000118263",
                    "regulatory_target": "ENSG00000197694"
                },
                "ENSG00000182154_ENSG00000118263": {
                    "id": "ENSG00000182154_ENSG00000118263",
                    "type": null,
                    "score": null,
                    "reversable": false,
                    "correlations": {
                        "group1": 0.3785381965819663
                    },
                    "regulatory_source": "ENSG00000118263",
                    "regulatory_target": "ENSG00000182154"
                },
                "ENSG00000177600_ENSG00000118263": {
                    "id": "ENSG00000177600_ENSG00000118263",
                    "type": null,
                    "score": null,
                    "reversable": false,
                    "correlations": {
                        "group1": 0.3522047654259703
                    },
                    "regulatory_source": "ENSG00000118263",
                    "regulatory_target": "ENSG00000177600"
                },
                "ENSG00000172757_ENSG00000118263": {
                    "id": "ENSG00000172757_ENSG00000118263",
                    "type": null,
                    "score": null,
                    "reversable": false,
                    "correlations": {
                        "group1": 0.5012596539207214
                    },
                    "regulatory_source": "ENSG00000118263",
                    "regulatory_target": "ENSG00000172757"
                },
                "ENSG00000175334_ENSG00000118263": {
                    "id": "ENSG00000175334_ENSG00000118263",
                    "type": null,
                    "score": null,
                    "reversable": false,
                    "correlations": {
                        "group1": 0.3194384626841613
                    },
                    "regulatory_source": "ENSG00000118263",
                    "regulatory_target": "ENSG00000175334"
                },
                "ENSG00000137710_ENSG00000118263": {
                    "id": "ENSG00000137710_ENSG00000118263",
                    "type": null,
                    "score": null,
                    "reversable": false,
                    "correlations": {
                        "group1": 0.38350625797765303
                    },
                    "regulatory_source": "ENSG00000118263",
                    "regulatory_target": "ENSG00000137710"
                },
                "ENSG00000168092_ENSG00000118263": {
                    "id": "ENSG00000168092_ENSG00000118263",
                    "type": null,
                    "score": null,
                    "reversable": false,
                    "correlations": {
                        "group1": 0.3835612028753127
                    },
                    "regulatory_source": "ENSG00000118263",
                    "regulatory_target": "ENSG00000168092"
                },
                "ENSG00000159335_ENSG00000118263": {
                    "id": "ENSG00000159335_ENSG00000118263",
                    "type": null,
                    "score": null,
                    "reversable": false,
                    "correlations": {
                        "group1": 0.3971360939210182
                    },
                    "regulatory_source": "ENSG00000118263",
                    "regulatory_target": "ENSG00000159335"
                },
                "ENSG00000133703_ENSG00000118263": {
                    "id": "ENSG00000133703_ENSG00000118263",
                    "type": null,
                    "score": null,
                    "reversable": false,
                    "correlations": {
                        "group1": 0.3987800990163633
                    },
                    "regulatory_source": "ENSG00000118263",
                    "regulatory_target": "ENSG00000133703"
                },
                "ENSG00000167552_ENSG00000118263": {
                    "id": "ENSG00000167552_ENSG00000118263",
                    "type": null,
                    "score": null,
                    "reversable": false,
                    "correlations": {
                        "group1": 0.42072041933365006
                    },
                    "regulatory_source": "ENSG00000118263",
                    "regulatory_target": "ENSG00000167552"
                },
                "ENSG00000135406_ENSG00000118263": {
                    "id": "ENSG00000135406_ENSG00000118263",
                    "type": null,
                    "score": null,
                    "reversable": false,
                    "correlations": {
                        "group1": 0.40929447103305433
                    },
                    "regulatory_source": "ENSG00000118263",
                    "regulatory_target": "ENSG00000135406"
                },
                "ENSG00000139644_ENSG00000118263": {
                    "id": "ENSG00000139644_ENSG00000118263",
                    "type": null,
                    "score": null,
                    "reversable": false,
                    "correlations": {
                        "group1": 0.2336166096888207
                    },
                    "regulatory_source": "ENSG00000118263",
                    "regulatory_target": "ENSG00000139644"
                },
                "ENSG00000197728_ENSG00000118263": {
                    "id": "ENSG00000197728_ENSG00000118263",
                    "type": null,
                    "score": null,
                    "reversable": false,
                    "correlations": {
                        "group1": 0.28634656346440934
                    },
                    "regulatory_source": "ENSG00000118263",
                    "regulatory_target": "ENSG00000197728"
                },
                "ENSG00000118263_ENSG00000092841": {
                    "id": "ENSG00000118263_ENSG00000092841",
                    "type": null,
                    "score": null,
                    "reversable": false,
                    "correlations": {
                        "group1": 0.3338534156678428
                    },
                    "regulatory_source": "ENSG00000118263",
                    "regulatory_target": "ENSG00000092841"
                },
                "ENSG00000118263_ENSG00000110958": {
                    "id": "ENSG00000118263_ENSG00000110958",
                    "type": null,
                    "score": null,
                    "reversable": false,
                    "correlations": {
                        "group1": 0.4907467799126456
                    },
                    "regulatory_source": "ENSG00000118263",
                    "regulatory_target": "ENSG00000110958"
                },
                "ENSG00000174456_ENSG00000118263": {
                    "id": "ENSG00000174456_ENSG00000118263",
                    "type": null,
                    "score": null,
                    "reversable": false,
                    "correlations": {
                        "group1": 0.344004026915849
                    },
                    "regulatory_source": "ENSG00000118263",
                    "regulatory_target": "ENSG00000174456"
                },
                "ENSG00000150991_ENSG00000118263": {
                    "id": "ENSG00000150991_ENSG00000118263",
                    "type": null,
                    "score": null,
                    "reversable": false,
                    "correlations": {
                        "group1": 0.3232325666630822
                    },
                    "regulatory_source": "ENSG00000118263",
                    "regulatory_target": "ENSG00000150991"
                },
                "ENSG00000189403_ENSG00000118263": {
                    "id": "ENSG00000189403_ENSG00000118263",
                    "type": null,
                    "score": null,
                    "reversable": false,
                    "correlations": {
                        "group1": 0.5495364919702571
                    },
                    "regulatory_source": "ENSG00000118263",
                    "regulatory_target": "ENSG00000189403"
                },
                "ENSG00000133083_ENSG00000118263": {
                    "id": "ENSG00000133083_ENSG00000118263",
                    "type": null,
                    "score": null,
                    "reversable": false,
                    "correlations": {
                        "group1": 0.2893349469787056
                    },
                    "regulatory_source": "ENSG00000118263",
                    "regulatory_target": "ENSG00000133083"
                },
                "ENSG00000118263_ENSG00000092020": {
                    "id": "ENSG00000118263_ENSG00000092020",
                    "type": null,
                    "score": null,
                    "reversable": false,
                    "correlations": {
                        "group1": 0.3793777235940866
                    },
                    "regulatory_source": "ENSG00000118263",
                    "regulatory_target": "ENSG00000092020"
                },
                "ENSG00000126214_ENSG00000118263": {
                    "id": "ENSG00000126214_ENSG00000118263",
                    "type": null,
                    "score": null,
                    "reversable": false,
                    "correlations": {
                        "group1": 0.5642873888395314
                    },
                    "regulatory_source": "ENSG00000118263",
                    "regulatory_target": "ENSG00000126214"
                },
                "ENSG00000166946_ENSG00000118263": {
                    "id": "ENSG00000166946_ENSG00000118263",
                    "type": null,
                    "score": null,
                    "reversable": false,
                    "correlations": {
                        "group1": 0.36471152151277997
                    },
                    "regulatory_source": "ENSG00000118263",
                    "regulatory_target": "ENSG00000166946"
                },
                "ENSG00000128989_ENSG00000118263": {
                    "id": "ENSG00000128989_ENSG00000118263",
                    "type": null,
                    "score": null,
                    "reversable": false,
                    "correlations": {
                        "group1": 0.5211148851900883
                    },
                    "regulatory_source": "ENSG00000118263",
                    "regulatory_target": "ENSG00000128989"
                },
                "ENSG00000118263_ENSG00000103769": {
                    "id": "ENSG00000118263_ENSG00000103769",
                    "type": null,
                    "score": null,
                    "reversable": false,
                    "correlations": {
                        "group1": 0.32662059459099146
                    },
                    "regulatory_source": "ENSG00000118263",
                    "regulatory_target": "ENSG00000103769"
                },
                "ENSG00000118263_ENSG00000103495": {
                    "id": "ENSG00000118263_ENSG00000103495",
                    "type": null,
                    "score": null,
                    "reversable": false,
                    "correlations": {
                        "group1": 0.30055444647414764
                    },
                    "regulatory_source": "ENSG00000118263",
                    "regulatory_target": "ENSG00000103495"
                },
                "ENSG00000118263_ENSG00000108518": {
                    "id": "ENSG00000118263_ENSG00000108518",
                    "type": null,
                    "score": null,
                    "reversable": false,
                    "correlations": {
                        "group1": 0.2989152376095305
                    },
                    "regulatory_source": "ENSG00000118263",
                    "regulatory_target": "ENSG00000108518"
                },
                "ENSG00000278311_ENSG00000118263": {
                    "id": "ENSG00000278311_ENSG00000118263",
                    "type": null,
                    "score": null,
                    "reversable": false,
                    "correlations": {
                        "group1": 0.340240339486391
                    },
                    "regulatory_source": "ENSG00000118263",
                    "regulatory_target": "ENSG00000278311"
                },
                "ENSG00000173812_ENSG00000118263": {
                    "id": "ENSG00000173812_ENSG00000118263",
                    "type": null,
                    "score": null,
                    "reversable": false,
                    "correlations": {
                        "group1": 0.443478413959297
                    },
                    "regulatory_source": "ENSG00000118263",
                    "regulatory_target": "ENSG00000173812"
                },
                "ENSG00000131469_ENSG00000118263": {
                    "id": "ENSG00000131469_ENSG00000118263",
                    "type": null,
                    "score": null,
                    "reversable": false,
                    "correlations": {
                        "group1": 0.31508461861518355
                    },
                    "regulatory_source": "ENSG00000118263",
                    "regulatory_target": "ENSG00000131469"
                },
                "ENSG00000118263_ENSG00000108424": {
                    "id": "ENSG00000118263_ENSG00000108424",
                    "type": null,
                    "score": null,
                    "reversable": false,
                    "correlations": {
                        "group1": 0.36182976856944726
                    },
                    "regulatory_source": "ENSG00000118263",
                    "regulatory_target": "ENSG00000108424"
                },
                "ENSG00000118263_ENSG00000108826": {
                    "id": "ENSG00000118263_ENSG00000108826",
                    "type": null,
                    "score": null,
                    "reversable": false,
                    "correlations": {
                        "group1": 0.37168446528369553
                    },
                    "regulatory_source": "ENSG00000118263",
                    "regulatory_target": "ENSG00000108826"
                },
                "ENSG00000239672_ENSG00000118263": {
                    "id": "ENSG00000239672_ENSG00000118263",
                    "type": null,
                    "score": null,
                    "reversable": false,
                    "correlations": {
                        "group1": 0.4417921809249525
                    },
                    "regulatory_source": "ENSG00000118263",
                    "regulatory_target": "ENSG00000239672"
                },
                "ENSG00000141367_ENSG00000118263": {
                    "id": "ENSG00000141367_ENSG00000118263",
                    "type": null,
                    "score": null,
                    "reversable": false,
                    "correlations": {
                        "group1": 0.5022833838830164
                    },
                    "regulatory_source": "ENSG00000118263",
                    "regulatory_target": "ENSG00000141367"
                },
                "ENSG00000172809_ENSG00000118263": {
                    "id": "ENSG00000172809_ENSG00000118263",
                    "type": null,
                    "score": null,
                    "reversable": false,
                    "correlations": {
                        "group1": 0.4125532546706361
                    },
                    "regulatory_source": "ENSG00000118263",
                    "regulatory_target": "ENSG00000172809"
                },
                "ENSG00000167863_ENSG00000118263": {
                    "id": "ENSG00000167863_ENSG00000118263",
                    "type": null,
                    "score": null,
                    "reversable": false,
                    "correlations": {
                        "group1": 0.4822741434473553
                    },
                    "regulatory_source": "ENSG00000118263",
                    "regulatory_target": "ENSG00000167863"
                },
                "ENSG00000184009_ENSG00000118263": {
                    "id": "ENSG00000184009_ENSG00000118263",
                    "type": null,
                    "score": null,
                    "reversable": false,
                    "correlations": {
                        "group1": 0.4613337266580998
                    },
                    "regulatory_source": "ENSG00000118263",
                    "regulatory_target": "ENSG00000184009"
                },
                "ENSG00000141404_ENSG00000118263": {
                    "id": "ENSG00000141404_ENSG00000118263",
                    "type": null,
                    "score": null,
                    "reversable": false,
                    "correlations": {
                        "group1": 0.37726265569641126
                    },
                    "regulatory_source": "ENSG00000118263",
                    "regulatory_target": "ENSG00000141404"
                },
                "ENSG00000118263_ENSG00000101752": {
                    "id": "ENSG00000118263_ENSG00000101752",
                    "type": null,
                    "score": null,
                    "reversable": false,
                    "correlations": {
                        "group1": 0.4603027475030248
                    },
                    "regulatory_source": "ENSG00000118263",
                    "regulatory_target": "ENSG00000101752"
                },
                "ENSG00000125818_ENSG00000118263": {
                    "id": "ENSG00000125818_ENSG00000118263",
                    "type": null,
                    "score": null,
                    "reversable": false,
                    "correlations": {
                        "group1": 0.20599127755175237
                    },
                    "regulatory_source": "ENSG00000118263",
                    "regulatory_target": "ENSG00000125818"
                },
                "ENSG00000118263_ENSG00000025293": {
                    "id": "ENSG00000118263_ENSG00000025293",
                    "type": null,
                    "score": null,
                    "reversable": false,
                    "correlations": {
                        "group1": 0.22584173408480737
                    },
                    "regulatory_source": "ENSG00000118263",
                    "regulatory_target": "ENSG00000025293"
                },
                "ENSG00000166913_ENSG00000118263": {
                    "id": "ENSG00000166913_ENSG00000118263",
                    "type": null,
                    "score": null,
                    "reversable": false,
                    "correlations": {
                        "group1": 0.5124725276414779
                    },
                    "regulatory_source": "ENSG00000118263",
                    "regulatory_target": "ENSG00000166913"
                },
                "ENSG00000118263_ENSG00000115286": {
                    "id": "ENSG00000118263_ENSG00000115286",
                    "type": null,
                    "score": null,
                    "reversable": false,
                    "correlations": {
                        "group1": 0.3932667957702215
                    },
                    "regulatory_source": "ENSG00000118263",
                    "regulatory_target": "ENSG00000115286"
                },
                "ENSG00000126934_ENSG00000118263": {
                    "id": "ENSG00000126934_ENSG00000118263",
                    "type": null,
                    "score": null,
                    "reversable": false,
                    "correlations": {
                        "group1": 0.5688497833531971
                    },
                    "regulatory_source": "ENSG00000118263",
                    "regulatory_target": "ENSG00000126934"
                },
                "ENSG00000174886_ENSG00000118263": {
                    "id": "ENSG00000174886_ENSG00000118263",
                    "type": null,
                    "score": null,
                    "reversable": false,
                    "correlations": {
                        "group1": 0.5293660767203366
                    },
                    "regulatory_source": "ENSG00000118263",
                    "regulatory_target": "ENSG00000174886"
                },
                "ENSG00000118263_ENSG00000099795": {
                    "id": "ENSG00000118263_ENSG00000099795",
                    "type": null,
                    "score": null,
                    "reversable": false,
                    "correlations": {
                        "group1": 0.4580956767021672
                    },
                    "regulatory_source": "ENSG00000118263",
                    "regulatory_target": "ENSG00000099795"
                },
                "ENSG00000221983_ENSG00000118263": {
                    "id": "ENSG00000221983_ENSG00000118263",
                    "type": null,
                    "score": null,
                    "reversable": false,
                    "correlations": {
                        "group1": 0.438649846416849
                    },
                    "regulatory_source": "ENSG00000118263",
                    "regulatory_target": "ENSG00000221983"
                },
                "ENSG00000178980_ENSG00000118263": {
                    "id": "ENSG00000178980_ENSG00000118263",
                    "type": null,
                    "score": null,
                    "reversable": false,
                    "correlations": {
                        "group1": 0.49133426854218876
                    },
                    "regulatory_source": "ENSG00000118263",
                    "regulatory_target": "ENSG00000178980"
                },
                "ENSG00000118263_ENSG00000108106": {
                    "id": "ENSG00000118263_ENSG00000108106",
                    "type": null,
                    "score": null,
                    "reversable": false,
                    "correlations": {
                        "group1": 0.4778304614311512
                    },
                    "regulatory_source": "ENSG00000118263",
                    "regulatory_target": "ENSG00000108106"
                },
                "ENSG00000118263_ENSG00000099901": {
                    "id": "ENSG00000118263_ENSG00000099901",
                    "type": null,
                    "score": null,
                    "reversable": false,
                    "correlations": {
                        "group1": 0.32198296154001377
                    },
                    "regulatory_source": "ENSG00000118263",
                    "regulatory_target": "ENSG00000099901"
                },
                "ENSG00000185651_ENSG00000118263": {
                    "id": "ENSG00000185651_ENSG00000118263",
                    "type": null,
                    "score": null,
                    "reversable": false,
                    "correlations": {
                        "group1": 0.35550918826486194
                    },
                    "regulatory_source": "ENSG00000118263",
                    "regulatory_target": "ENSG00000185651"
                },
                "ENSG00000118263_ENSG00000100320": {
                    "id": "ENSG00000118263_ENSG00000100320",
                    "type": null,
                    "score": null,
                    "reversable": false,
                    "correlations": {
                        "group1": 0.46416241298795136
                    },
                    "regulatory_source": "ENSG00000118263",
                    "regulatory_target": "ENSG00000100320"
                },
                "ENSG00000118263_ENSG00000100380": {
                    "id": "ENSG00000118263_ENSG00000100380",
                    "type": null,
                    "score": null,
                    "reversable": false,
                    "correlations": {
                        "group1": 0.3013012107804986
                    },
                    "regulatory_source": "ENSG00000118263",
                    "regulatory_target": "ENSG00000100380"
                },
                "ENSG00000156261_ENSG00000118263": {
                    "id": "ENSG00000156261_ENSG00000118263",
                    "type": null,
                    "score": null,
                    "reversable": false,
                    "correlations": {
                        "group1": 0.4581947295588542
                    },
                    "regulatory_source": "ENSG00000118263",
                    "regulatory_target": "ENSG00000156261"
                },
                "ENSG00000125977_ENSG00000114861": {
                    "id": "ENSG00000125977_ENSG00000114861",
                    "type": null,
                    "score": null,
                    "reversable": false,
                    "correlations": {
                        "group1": 0.2258736924209944
                    },
                    "regulatory_source": "ENSG00000114861",
                    "regulatory_target": "ENSG00000125977"
                },
                "ENSG00000181722_ENSG00000152128": {
                    "id": "ENSG00000181722_ENSG00000152128",
                    "type": null,
                    "score": null,
                    "reversable": false,
                    "correlations": {
                        "group1": 0.2054966875126102
                    },
                    "regulatory_source": "ENSG00000181722",
                    "regulatory_target": "ENSG00000152128"
                },
                "ENSG00000181722_ENSG00000109472": {
                    "id": "ENSG00000181722_ENSG00000109472",
                    "type": null,
                    "score": null,
                    "reversable": false,
                    "correlations": {
                        "group1": 0.23624260527865362
                    },
                    "regulatory_source": "ENSG00000181722",
                    "regulatory_target": "ENSG00000109472"
                },
                "ENSG00000181722_ENSG00000132424": {
                    "id": "ENSG00000181722_ENSG00000132424",
                    "type": null,
                    "score": null,
                    "reversable": false,
                    "correlations": {
                        "group1": 0.2552223135380208
                    },
                    "regulatory_source": "ENSG00000181722",
                    "regulatory_target": "ENSG00000132424"
                },
                "ENSG00000181722_ENSG00000087460": {
                    "id": "ENSG00000181722_ENSG00000087460",
                    "type": null,
                    "score": null,
                    "reversable": false,
                    "correlations": {
                        "group1": 0.2270505084595227
                    },
                    "regulatory_source": "ENSG00000181722",
                    "regulatory_target": "ENSG00000087460"
                },
                "ENSG00000205922_ENSG00000181722": {
                    "id": "ENSG00000205922_ENSG00000181722",
                    "type": null,
                    "score": null,
                    "reversable": false,
                    "correlations": {
                        "group1": 0.2179939544388376
                    },
                    "regulatory_source": "ENSG00000181722",
                    "regulatory_target": "ENSG00000205922"
                },
                "ENSG00000163848_ENSG00000143702": {
                    "id": "ENSG00000163848_ENSG00000143702",
                    "type": null,
                    "score": null,
                    "reversable": false,
                    "correlations": {
                        "group1": 0.2646648257224455
                    },
                    "regulatory_source": "ENSG00000163848",
                    "regulatory_target": "ENSG00000143702"
                },
                "ENSG00000181449_ENSG00000163848": {
                    "id": "ENSG00000181449_ENSG00000163848",
                    "type": null,
                    "score": null,
                    "reversable": false,
                    "correlations": {
                        "group1": 0.2400451967538983
                    },
                    "regulatory_source": "ENSG00000163848",
                    "regulatory_target": "ENSG00000181449"
                },
                "ENSG00000176788_ENSG00000163848": {
                    "id": "ENSG00000176788_ENSG00000163848",
                    "type": null,
                    "score": null,
                    "reversable": false,
                    "correlations": {
                        "group1": 0.2496148832218936
                    },
                    "regulatory_source": "ENSG00000163848",
                    "regulatory_target": "ENSG00000176788"
                },
                "ENSG00000164330_ENSG00000163848": {
                    "id": "ENSG00000164330_ENSG00000163848",
                    "type": null,
                    "score": null,
                    "reversable": false,
                    "correlations": {
                        "group1": 0.2650687007711
                    },
                    "regulatory_source": "ENSG00000163848",
                    "regulatory_target": "ENSG00000164330"
                },
                "ENSG00000163848_ENSG00000149557": {
                    "id": "ENSG00000163848_ENSG00000149557",
                    "type": null,
                    "score": null,
                    "reversable": false,
                    "correlations": {
                        "group1": 0.27483413630427483
                    },
                    "regulatory_source": "ENSG00000163848",
                    "regulatory_target": "ENSG00000149557"
                },
                "ENSG00000181449_ENSG00000142676": {
                    "id": "ENSG00000181449_ENSG00000142676",
                    "type": null,
                    "score": null,
                    "reversable": false,
                    "correlations": {
                        "group1": 0.2651224778306002
                    },
                    "regulatory_source": "ENSG00000181449",
                    "regulatory_target": "ENSG00000142676"
                },
                "ENSG00000181449_ENSG00000158195": {
                    "id": "ENSG00000181449_ENSG00000158195",
                    "type": null,
                    "score": null,
                    "reversable": false,
                    "correlations": {
                        "group1": 0.2506020626430776
                    },
                    "regulatory_source": "ENSG00000181449",
                    "regulatory_target": "ENSG00000158195"
                },
                "ENSG00000181449_ENSG00000084623": {
                    "id": "ENSG00000181449_ENSG00000084623",
                    "type": null,
                    "score": null,
                    "reversable": false,
                    "correlations": {
                        "group1": 0.2226860859333942
                    },
                    "regulatory_source": "ENSG00000181449",
                    "regulatory_target": "ENSG00000084623"
                },
                "ENSG00000181449_ENSG00000126067": {
                    "id": "ENSG00000181449_ENSG00000126067",
                    "type": null,
                    "score": null,
                    "reversable": false,
                    "correlations": {
                        "group1": 0.2564574547368597
                    },
                    "regulatory_source": "ENSG00000181449",
                    "regulatory_target": "ENSG00000126067"
                },
                "ENSG00000181449_ENSG00000142937": {
                    "id": "ENSG00000181449_ENSG00000142937",
                    "type": null,
                    "score": null,
                    "reversable": false,
                    "correlations": {
                        "group1": 0.2776748993154545
                    },
                    "regulatory_source": "ENSG00000181449",
                    "regulatory_target": "ENSG00000142937"
                },
                "ENSG00000181449_ENSG00000122406": {
                    "id": "ENSG00000181449_ENSG00000122406",
                    "type": null,
                    "score": null,
                    "reversable": false,
                    "correlations": {
                        "group1": 0.30786418405287325
                    },
                    "regulatory_source": "ENSG00000181449",
                    "regulatory_target": "ENSG00000122406"
                },
                "ENSG00000181449_ENSG00000134248": {
                    "id": "ENSG00000181449_ENSG00000134248",
                    "type": null,
                    "score": null,
                    "reversable": false,
                    "correlations": {
                        "group1": 0.25710456976702617
                    },
                    "regulatory_source": "ENSG00000181449",
                    "regulatory_target": "ENSG00000134248"
                },
                "ENSG00000181449_ENSG00000143183": {
                    "id": "ENSG00000181449_ENSG00000143183",
                    "type": null,
                    "score": null,
                    "reversable": false,
                    "correlations": {
                        "group1": 0.21050776417085004
                    },
                    "regulatory_source": "ENSG00000181449",
                    "regulatory_target": "ENSG00000143183"
                },
                "ENSG00000181449_ENSG00000143333": {
                    "id": "ENSG00000181449_ENSG00000143333",
                    "type": null,
                    "score": null,
                    "reversable": false,
                    "correlations": {
                        "group1": 0.24994406463023636
                    },
                    "regulatory_source": "ENSG00000181449",
                    "regulatory_target": "ENSG00000143333"
                },
                "ENSG00000181449_ENSG00000153187": {
                    "id": "ENSG00000181449_ENSG00000153187",
                    "type": null,
                    "score": null,
                    "reversable": false,
                    "correlations": {
                        "group1": 0.3331559145647498
                    },
                    "regulatory_source": "ENSG00000181449",
                    "regulatory_target": "ENSG00000153187"
                },
                "ENSG00000181449_ENSG00000143727": {
                    "id": "ENSG00000181449_ENSG00000143727",
                    "type": null,
                    "score": null,
                    "reversable": false,
                    "correlations": {
                        "group1": 0.26371899986816777
                    },
                    "regulatory_source": "ENSG00000181449",
                    "regulatory_target": "ENSG00000143727"
                },
                "ENSG00000181449_ENSG00000143947": {
                    "id": "ENSG00000181449_ENSG00000143947",
                    "type": null,
                    "score": null,
                    "reversable": false,
                    "correlations": {
                        "group1": 0.2844555191456241
                    },
                    "regulatory_source": "ENSG00000181449",
                    "regulatory_target": "ENSG00000143947"
                },
                "ENSG00000181449_ENSG00000143977": {
                    "id": "ENSG00000181449_ENSG00000143977",
                    "type": null,
                    "score": null,
                    "reversable": false,
                    "correlations": {
                        "group1": 0.2214675261237551
                    },
                    "regulatory_source": "ENSG00000181449",
                    "regulatory_target": "ENSG00000143977"
                },
                "ENSG00000181449_ENSG00000125611": {
                    "id": "ENSG00000181449_ENSG00000125611",
                    "type": null,
                    "score": null,
                    "reversable": false,
                    "correlations": {
                        "group1": 0.2822504231701942
                    },
                    "regulatory_source": "ENSG00000181449",
                    "regulatory_target": "ENSG00000125611"
                },
                "ENSG00000181449_ENSG00000144224": {
                    "id": "ENSG00000181449_ENSG00000144224",
                    "type": null,
                    "score": null,
                    "reversable": false,
                    "correlations": {
                        "group1": 0.2051014119882687
                    },
                    "regulatory_source": "ENSG00000181449",
                    "regulatory_target": "ENSG00000144224"
                },
                "ENSG00000181449_ENSG00000138385": {
                    "id": "ENSG00000181449_ENSG00000138385",
                    "type": null,
                    "score": null,
                    "reversable": false,
                    "correlations": {
                        "group1": 0.23191052824739936
                    },
                    "regulatory_source": "ENSG00000181449",
                    "regulatory_target": "ENSG00000138385"
                },
                "ENSG00000181449_ENSG00000119013": {
                    "id": "ENSG00000181449_ENSG00000119013",
                    "type": null,
                    "score": null,
                    "reversable": false,
                    "correlations": {
                        "group1": 0.248269892118737
                    },
                    "regulatory_source": "ENSG00000181449",
                    "regulatory_target": "ENSG00000119013"
                },
                "ENSG00000197756_ENSG00000181449": {
                    "id": "ENSG00000197756_ENSG00000181449",
                    "type": null,
                    "score": null,
                    "reversable": false,
                    "correlations": {
                        "group1": 0.26206491704806334
                    },
                    "regulatory_source": "ENSG00000181449",
                    "regulatory_target": "ENSG00000197756"
                },
                "ENSG00000181449_ENSG00000144713": {
                    "id": "ENSG00000181449_ENSG00000144713",
                    "type": null,
                    "score": null,
                    "reversable": false,
                    "correlations": {
                        "group1": 0.28990224215931004
                    },
                    "regulatory_source": "ENSG00000181449",
                    "regulatory_target": "ENSG00000144713"
                },
                "ENSG00000181449_ENSG00000174748": {
                    "id": "ENSG00000181449_ENSG00000174748",
                    "type": null,
                    "score": null,
                    "reversable": false,
                    "correlations": {
                        "group1": 0.2367029493270705
                    },
                    "regulatory_source": "ENSG00000181449",
                    "regulatory_target": "ENSG00000174748"
                },
                "ENSG00000181449_ENSG00000168028": {
                    "id": "ENSG00000181449_ENSG00000168028",
                    "type": null,
                    "score": null,
                    "reversable": false,
                    "correlations": {
                        "group1": 0.24371971902017792
                    },
                    "regulatory_source": "ENSG00000181449",
                    "regulatory_target": "ENSG00000168028"
                },
                "ENSG00000232112_ENSG00000181449": {
                    "id": "ENSG00000232112_ENSG00000181449",
                    "type": null,
                    "score": null,
                    "reversable": false,
                    "correlations": {
                        "group1": 0.2903616868832241
                    },
                    "regulatory_source": "ENSG00000181449",
                    "regulatory_target": "ENSG00000232112"
                },
                "ENSG00000181449_ENSG00000113811": {
                    "id": "ENSG00000181449_ENSG00000113811",
                    "type": null,
                    "score": null,
                    "reversable": false,
                    "correlations": {
                        "group1": 0.2809587278417843
                    },
                    "regulatory_source": "ENSG00000181449",
                    "regulatory_target": "ENSG00000113811"
                },
                "ENSG00000181449_ENSG00000144834": {
                    "id": "ENSG00000181449_ENSG00000144834",
                    "type": null,
                    "score": null,
                    "reversable": false,
                    "correlations": {
                        "group1": 0.49073697613507655
                    },
                    "regulatory_source": "ENSG00000181449",
                    "regulatory_target": "ENSG00000144834"
                },
                "ENSG00000181449_ENSG00000136521": {
                    "id": "ENSG00000181449_ENSG00000136521",
                    "type": null,
                    "score": null,
                    "reversable": false,
                    "correlations": {
                        "group1": 0.26242643235040297
                    },
                    "regulatory_source": "ENSG00000181449",
                    "regulatory_target": "ENSG00000136521"
                },
                "ENSG00000181449_ENSG00000175166": {
                    "id": "ENSG00000181449_ENSG00000175166",
                    "type": null,
                    "score": null,
                    "reversable": false,
                    "correlations": {
                        "group1": 0.2677249449230723
                    },
                    "regulatory_source": "ENSG00000181449",
                    "regulatory_target": "ENSG00000175166"
                },
                "ENSG00000181449_ENSG00000156976": {
                    "id": "ENSG00000181449_ENSG00000156976",
                    "type": null,
                    "score": null,
                    "reversable": false,
                    "correlations": {
                        "group1": 0.29720339688291275
                    },
                    "regulatory_source": "ENSG00000181449",
                    "regulatory_target": "ENSG00000156976"
                },
                "ENSG00000181449_ENSG00000145425": {
                    "id": "ENSG00000181449_ENSG00000145425",
                    "type": null,
                    "score": null,
                    "reversable": false,
                    "correlations": {
                        "group1": 0.3042572804455213
                    },
                    "regulatory_source": "ENSG00000181449",
                    "regulatory_target": "ENSG00000145425"
                },
                "ENSG00000181449_ENSG00000109775": {
                    "id": "ENSG00000181449_ENSG00000109775",
                    "type": null,
                    "score": null,
                    "reversable": false,
                    "correlations": {
                        "group1": 0.23340065762217077
                    },
                    "regulatory_source": "ENSG00000181449",
                    "regulatory_target": "ENSG00000109775"
                },
                "ENSG00000249915_ENSG00000181449": {
                    "id": "ENSG00000249915_ENSG00000181449",
                    "type": null,
                    "score": null,
                    "reversable": false,
                    "correlations": {
                        "group1": 0.4730602620807451
                    },
                    "regulatory_source": "ENSG00000181449",
                    "regulatory_target": "ENSG00000249915"
                },
                "ENSG00000181449_ENSG00000171421": {
                    "id": "ENSG00000181449_ENSG00000171421",
                    "type": null,
                    "score": null,
                    "reversable": false,
                    "correlations": {
                        "group1": 0.24051572808425078
                    },
                    "regulatory_source": "ENSG00000181449",
                    "regulatory_target": "ENSG00000171421"
                },
                "ENSG00000181449_ENSG00000145741": {
                    "id": "ENSG00000181449_ENSG00000145741",
                    "type": null,
                    "score": null,
                    "reversable": false,
                    "correlations": {
                        "group1": 0.2577149066385224
                    },
                    "regulatory_source": "ENSG00000181449",
                    "regulatory_target": "ENSG00000145741"
                },
                "ENSG00000181449_ENSG00000171530": {
                    "id": "ENSG00000181449_ENSG00000171530",
                    "type": null,
                    "score": null,
                    "reversable": false,
                    "correlations": {
                        "group1": 0.43902433966333604
                    },
                    "regulatory_source": "ENSG00000181449",
                    "regulatory_target": "ENSG00000171530"
                },
                "ENSG00000181449_ENSG00000164405": {
                    "id": "ENSG00000181449_ENSG00000164405",
                    "type": null,
                    "score": null,
                    "reversable": false,
                    "correlations": {
                        "group1": 0.21171657484076803
                    },
                    "regulatory_source": "ENSG00000181449",
                    "regulatory_target": "ENSG00000164405"
                },
                "ENSG00000181449_ENSG00000120727": {
                    "id": "ENSG00000181449_ENSG00000120727",
                    "type": null,
                    "score": null,
                    "reversable": false,
                    "correlations": {
                        "group1": 0.25986257582487493
                    },
                    "regulatory_source": "ENSG00000181449",
                    "regulatory_target": "ENSG00000120727"
                },
                "ENSG00000181449_ENSG00000170584": {
                    "id": "ENSG00000181449_ENSG00000170584",
                    "type": null,
                    "score": null,
                    "reversable": false,
                    "correlations": {
                        "group1": 0.21279176403907157
                    },
                    "regulatory_source": "ENSG00000181449",
                    "regulatory_target": "ENSG00000170584"
                },
                "ENSG00000181449_ENSG00000181163": {
                    "id": "ENSG00000181449_ENSG00000181163",
                    "type": null,
                    "score": null,
                    "reversable": false,
                    "correlations": {
                        "group1": 0.2913422954004019
                    },
                    "regulatory_source": "ENSG00000181449",
                    "regulatory_target": "ENSG00000181163"
                },
                "ENSG00000204628_ENSG00000181449": {
                    "id": "ENSG00000204628_ENSG00000181449",
                    "type": null,
                    "score": null,
                    "reversable": false,
                    "correlations": {
                        "group1": 0.26019288505567634
                    },
                    "regulatory_source": "ENSG00000181449",
                    "regulatory_target": "ENSG00000204628"
                },
                "ENSG00000181449_ENSG00000118418": {
                    "id": "ENSG00000181449_ENSG00000118418",
                    "type": null,
                    "score": null,
                    "reversable": false,
                    "correlations": {
                        "group1": 0.28544300408083345
                    },
                    "regulatory_source": "ENSG00000181449",
                    "regulatory_target": "ENSG00000118418"
                },
                "ENSG00000181449_ENSG00000071994": {
                    "id": "ENSG00000181449_ENSG00000071994",
                    "type": null,
                    "score": null,
                    "reversable": false,
                    "correlations": {
                        "group1": 0.20772866155662187
                    },
                    "regulatory_source": "ENSG00000181449",
                    "regulatory_target": "ENSG00000071994"
                },
                "ENSG00000181449_ENSG00000106682": {
                    "id": "ENSG00000181449_ENSG00000106682",
                    "type": null,
                    "score": null,
                    "reversable": false,
                    "correlations": {
                        "group1": 0.21925442332572648
                    },
                    "regulatory_source": "ENSG00000181449",
                    "regulatory_target": "ENSG00000106682"
                },
                "ENSG00000181449_ENSG00000128610": {
                    "id": "ENSG00000181449_ENSG00000128610",
                    "type": null,
                    "score": null,
                    "reversable": false,
                    "correlations": {
                        "group1": 0.2042874471348493
                    },
                    "regulatory_source": "ENSG00000181449",
                    "regulatory_target": "ENSG00000128610"
                },
                "ENSG00000181449_ENSG00000090263": {
                    "id": "ENSG00000181449_ENSG00000090263",
                    "type": null,
                    "score": null,
                    "reversable": false,
                    "correlations": {
                        "group1": 0.22323439992452562
                    },
                    "regulatory_source": "ENSG00000181449",
                    "regulatory_target": "ENSG00000090263"
                },
                "ENSG00000181449_ENSG00000147123": {
                    "id": "ENSG00000181449_ENSG00000147123",
                    "type": null,
                    "score": null,
                    "reversable": false,
                    "correlations": {
                        "group1": 0.21333895347758036
                    },
                    "regulatory_source": "ENSG00000181449",
                    "regulatory_target": "ENSG00000147123"
                },
                "ENSG00000196976_ENSG00000181449": {
                    "id": "ENSG00000196976_ENSG00000181449",
                    "type": null,
                    "score": null,
                    "reversable": false,
                    "correlations": {
                        "group1": 0.2226690012252082
                    },
                    "regulatory_source": "ENSG00000181449",
                    "regulatory_target": "ENSG00000196976"
                },
                "ENSG00000187735_ENSG00000181449": {
                    "id": "ENSG00000187735_ENSG00000181449",
                    "type": null,
                    "score": null,
                    "reversable": false,
                    "correlations": {
                        "group1": 0.20326153241481124
                    },
                    "regulatory_source": "ENSG00000181449",
                    "regulatory_target": "ENSG00000187735"
                },
                "ENSG00000181449_ENSG00000156482": {
                    "id": "ENSG00000181449_ENSG00000156482",
                    "type": null,
                    "score": null,
                    "reversable": false,
                    "correlations": {
                        "group1": 0.3009293001734811
                    },
                    "regulatory_source": "ENSG00000181449",
                    "regulatory_target": "ENSG00000156482"
                },
                "ENSG00000181449_ENSG00000120533": {
                    "id": "ENSG00000181449_ENSG00000120533",
                    "type": null,
                    "score": null,
                    "reversable": false,
                    "correlations": {
                        "group1": 0.22842920494814664
                    },
                    "regulatory_source": "ENSG00000181449",
                    "regulatory_target": "ENSG00000120533"
                },
                "ENSG00000181449_ENSG00000179950": {
                    "id": "ENSG00000181449_ENSG00000179950",
                    "type": null,
                    "score": null,
                    "reversable": false,
                    "correlations": {
                        "group1": 0.21566906605330455
                    },
                    "regulatory_source": "ENSG00000181449",
                    "regulatory_target": "ENSG00000179950"
                },
                "ENSG00000181449_ENSG00000161016": {
                    "id": "ENSG00000181449_ENSG00000161016",
                    "type": null,
                    "score": null,
                    "reversable": false,
                    "correlations": {
                        "group1": 0.23808312340643983
                    },
                    "regulatory_source": "ENSG00000181449",
                    "regulatory_target": "ENSG00000161016"
                },
                "ENSG00000181449_ENSG00000106803": {
                    "id": "ENSG00000181449_ENSG00000106803",
                    "type": null,
                    "score": null,
                    "reversable": false,
                    "correlations": {
                        "group1": 0.27797943302587586
                    },
                    "regulatory_source": "ENSG00000181449",
                    "regulatory_target": "ENSG00000106803"
                },
                "ENSG00000181449_ENSG00000136824": {
                    "id": "ENSG00000181449_ENSG00000136824",
                    "type": null,
                    "score": null,
                    "reversable": false,
                    "correlations": {
                        "group1": 0.23405673454551662
                    },
                    "regulatory_source": "ENSG00000181449",
                    "regulatory_target": "ENSG00000136824"
                },
                "ENSG00000181449_ENSG00000136942": {
                    "id": "ENSG00000181449_ENSG00000136942",
                    "type": null,
                    "score": null,
                    "reversable": false,
                    "correlations": {
                        "group1": 0.20704871682150122
                    },
                    "regulatory_source": "ENSG00000181449",
                    "regulatory_target": "ENSG00000136942"
                },
                "ENSG00000181449_ENSG00000107223": {
                    "id": "ENSG00000181449_ENSG00000107223",
                    "type": null,
                    "score": null,
                    "reversable": false,
                    "correlations": {
                        "group1": 0.2355141470102054
                    },
                    "regulatory_source": "ENSG00000181449",
                    "regulatory_target": "ENSG00000107223"
                },
                "ENSG00000181449_ENSG00000177600": {
                    "id": "ENSG00000181449_ENSG00000177600",
                    "type": null,
                    "score": null,
                    "reversable": false,
                    "correlations": {
                        "group1": 0.32960473861440187
                    },
                    "regulatory_source": "ENSG00000181449",
                    "regulatory_target": "ENSG00000177600"
                },
                "ENSG00000181449_ENSG00000110651": {
                    "id": "ENSG00000181449_ENSG00000110651",
                    "type": null,
                    "score": null,
                    "reversable": false,
                    "correlations": {
                        "group1": 0.2595672128255525
                    },
                    "regulatory_source": "ENSG00000181449",
                    "regulatory_target": "ENSG00000110651"
                },
                "ENSG00000181449_ENSG00000110700": {
                    "id": "ENSG00000181449_ENSG00000110700",
                    "type": null,
                    "score": null,
                    "reversable": false,
                    "correlations": {
                        "group1": 0.24512921866417156
                    },
                    "regulatory_source": "ENSG00000181449",
                    "regulatory_target": "ENSG00000110700"
                },
                "ENSG00000181449_ENSG00000134825": {
                    "id": "ENSG00000181449_ENSG00000134825",
                    "type": null,
                    "score": null,
                    "reversable": false,
                    "correlations": {
                        "group1": 0.27002491192151573
                    },
                    "regulatory_source": "ENSG00000181449",
                    "regulatory_target": "ENSG00000134825"
                },
                "ENSG00000181449_ENSG00000149806": {
                    "id": "ENSG00000181449_ENSG00000149806",
                    "type": null,
                    "score": null,
                    "reversable": false,
                    "correlations": {
                        "group1": 0.24146321653575534
                    },
                    "regulatory_source": "ENSG00000181449",
                    "regulatory_target": "ENSG00000149806"
                },
                "ENSG00000181449_ENSG00000150687": {
                    "id": "ENSG00000181449_ENSG00000150687",
                    "type": null,
                    "score": null,
                    "reversable": false,
                    "correlations": {
                        "group1": 0.47586948398737056
                    },
                    "regulatory_source": "ENSG00000181449",
                    "regulatory_target": "ENSG00000150687"
                },
                "ENSG00000181449_ENSG00000150779": {
                    "id": "ENSG00000181449_ENSG00000150779",
                    "type": null,
                    "score": null,
                    "reversable": false,
                    "correlations": {
                        "group1": 0.21998032569605153
                    },
                    "regulatory_source": "ENSG00000181449",
                    "regulatory_target": "ENSG00000150779"
                },
                "ENSG00000181449_ENSG00000026025": {
                    "id": "ENSG00000181449_ENSG00000026025",
                    "type": null,
                    "score": null,
                    "reversable": false,
                    "correlations": {
                        "group1": 0.21325830369930346
                    },
                    "regulatory_source": "ENSG00000181449",
                    "regulatory_target": "ENSG00000026025"
                },
                "ENSG00000181449_ENSG00000099246": {
                    "id": "ENSG00000181449_ENSG00000099246",
                    "type": null,
                    "score": null,
                    "reversable": false,
                    "correlations": {
                        "group1": 0.2662785787351801
                    },
                    "regulatory_source": "ENSG00000181449",
                    "regulatory_target": "ENSG00000099246"
                },
                "ENSG00000181449_ENSG00000138326": {
                    "id": "ENSG00000181449_ENSG00000138326",
                    "type": null,
                    "score": null,
                    "reversable": false,
                    "correlations": {
                        "group1": 0.2847383454889171
                    },
                    "regulatory_source": "ENSG00000181449",
                    "regulatory_target": "ENSG00000138326"
                },
                "ENSG00000185745_ENSG00000181449": {
                    "id": "ENSG00000185745_ENSG00000181449",
                    "type": null,
                    "score": null,
                    "reversable": false,
                    "correlations": {
                        "group1": 0.6127010695288712
                    },
                    "regulatory_source": "ENSG00000181449",
                    "regulatory_target": "ENSG00000185745"
                },
                "ENSG00000181449_ENSG00000174721": {
                    "id": "ENSG00000181449_ENSG00000174721",
                    "type": null,
                    "score": null,
                    "reversable": false,
                    "correlations": {
                        "group1": 0.21275399816404283
                    },
                    "regulatory_source": "ENSG00000181449",
                    "regulatory_target": "ENSG00000174721"
                },
                "ENSG00000181449_ENSG00000127884": {
                    "id": "ENSG00000181449_ENSG00000127884",
                    "type": null,
                    "score": null,
                    "reversable": false,
                    "correlations": {
                        "group1": 0.23964721232295752
                    },
                    "regulatory_source": "ENSG00000181449",
                    "regulatory_target": "ENSG00000127884"
                },
                "ENSG00000181449_ENSG00000111640": {
                    "id": "ENSG00000181449_ENSG00000111640",
                    "type": null,
                    "score": null,
                    "reversable": false,
                    "correlations": {
                        "group1": 0.24550976903076316
                    },
                    "regulatory_source": "ENSG00000181449",
                    "regulatory_target": "ENSG00000111640"
                },
                "ENSG00000181449_ENSG00000111669": {
                    "id": "ENSG00000181449_ENSG00000111669",
                    "type": null,
                    "score": null,
                    "reversable": false,
                    "correlations": {
                        "group1": 0.2011995137806021
                    },
                    "regulatory_source": "ENSG00000181449",
                    "regulatory_target": "ENSG00000111669"
                },
                "ENSG00000181449_ENSG00000139168": {
                    "id": "ENSG00000181449_ENSG00000139168",
                    "type": null,
                    "score": null,
                    "reversable": false,
                    "correlations": {
                        "group1": 0.2029476680499269
                    },
                    "regulatory_source": "ENSG00000181449",
                    "regulatory_target": "ENSG00000139168"
                },
                "ENSG00000181449_ENSG00000139644": {
                    "id": "ENSG00000181449_ENSG00000139644",
                    "type": null,
                    "score": null,
                    "reversable": false,
                    "correlations": {
                        "group1": 0.2255523607746488
                    },
                    "regulatory_source": "ENSG00000181449",
                    "regulatory_target": "ENSG00000139644"
                },
                "ENSG00000181449_ENSG00000123349": {
                    "id": "ENSG00000181449_ENSG00000123349",
                    "type": null,
                    "score": null,
                    "reversable": false,
                    "correlations": {
                        "group1": 0.26485495432362444
                    },
                    "regulatory_source": "ENSG00000181449",
                    "regulatory_target": "ENSG00000123349"
                },
                "ENSG00000181449_ENSG00000135486": {
                    "id": "ENSG00000181449_ENSG00000135486",
                    "type": null,
                    "score": null,
                    "reversable": false,
                    "correlations": {
                        "group1": 0.305945203963922
                    },
                    "regulatory_source": "ENSG00000181449",
                    "regulatory_target": "ENSG00000135486"
                },
                "ENSG00000197728_ENSG00000181449": {
                    "id": "ENSG00000197728_ENSG00000181449",
                    "type": null,
                    "score": null,
                    "reversable": false,
                    "correlations": {
                        "group1": 0.3354811838779122
                    },
                    "regulatory_source": "ENSG00000181449",
                    "regulatory_target": "ENSG00000197728"
                },
                "ENSG00000181449_ENSG00000092841": {
                    "id": "ENSG00000181449_ENSG00000092841",
                    "type": null,
                    "score": null,
                    "reversable": false,
                    "correlations": {
                        "group1": 0.22355238377303846
                    },
                    "regulatory_source": "ENSG00000181449",
                    "regulatory_target": "ENSG00000092841"
                },
                "ENSG00000196531_ENSG00000181449": {
                    "id": "ENSG00000196531_ENSG00000181449",
                    "type": null,
                    "score": null,
                    "reversable": false,
                    "correlations": {
                        "group1": 0.27370463649770393
                    },
                    "regulatory_source": "ENSG00000181449",
                    "regulatory_target": "ENSG00000196531"
                },
                "ENSG00000181449_ENSG00000175203": {
                    "id": "ENSG00000181449_ENSG00000175203",
                    "type": null,
                    "score": null,
                    "reversable": false,
                    "correlations": {
                        "group1": 0.2341756034160488
                    },
                    "regulatory_source": "ENSG00000181449",
                    "regulatory_target": "ENSG00000175203"
                },
                "ENSG00000181449_ENSG00000139343": {
                    "id": "ENSG00000181449_ENSG00000139343",
                    "type": null,
                    "score": null,
                    "reversable": false,
                    "correlations": {
                        "group1": 0.2074390583059522
                    },
                    "regulatory_source": "ENSG00000181449",
                    "regulatory_target": "ENSG00000139343"
                },
                "ENSG00000181449_ENSG00000089157": {
                    "id": "ENSG00000181449_ENSG00000089157",
                    "type": null,
                    "score": null,
                    "reversable": false,
                    "correlations": {
                        "group1": 0.2348682182631913
                    },
                    "regulatory_source": "ENSG00000181449",
                    "regulatory_target": "ENSG00000089157"
                },
                "ENSG00000181449_ENSG00000110917": {
                    "id": "ENSG00000181449_ENSG00000110917",
                    "type": null,
                    "score": null,
                    "reversable": false,
                    "correlations": {
                        "group1": 0.20508433895977884
                    },
                    "regulatory_source": "ENSG00000181449",
                    "regulatory_target": "ENSG00000110917"
                },
                "ENSG00000181449_ENSG00000132341": {
                    "id": "ENSG00000181449_ENSG00000132341",
                    "type": null,
                    "score": null,
                    "reversable": false,
                    "correlations": {
                        "group1": 0.23669603232951286
                    },
                    "regulatory_source": "ENSG00000181449",
                    "regulatory_target": "ENSG00000132341"
                },
                "ENSG00000181449_ENSG00000122026": {
                    "id": "ENSG00000181449_ENSG00000122026",
                    "type": null,
                    "score": null,
                    "reversable": false,
                    "correlations": {
                        "group1": 0.39364653739766725
                    },
                    "regulatory_source": "ENSG00000181449",
                    "regulatory_target": "ENSG00000122026"
                },
                "ENSG00000181449_ENSG00000136146": {
                    "id": "ENSG00000181449_ENSG00000136146",
                    "type": null,
                    "score": null,
                    "reversable": false,
                    "correlations": {
                        "group1": 0.2161147836896461
                    },
                    "regulatory_source": "ENSG00000181449",
                    "regulatory_target": "ENSG00000136146"
                },
                "ENSG00000188243_ENSG00000181449": {
                    "id": "ENSG00000188243_ENSG00000181449",
                    "type": null,
                    "score": null,
                    "reversable": false,
                    "correlations": {
                        "group1": 0.28572258636223563
                    },
                    "regulatory_source": "ENSG00000181449",
                    "regulatory_target": "ENSG00000188243"
                },
                "ENSG00000181449_ENSG00000129562": {
                    "id": "ENSG00000181449_ENSG00000129562",
                    "type": null,
                    "score": null,
                    "reversable": false,
                    "correlations": {
                        "group1": 0.23276145897388656
                    },
                    "regulatory_source": "ENSG00000181449",
                    "regulatory_target": "ENSG00000129562"
                },
                "ENSG00000181449_ENSG00000100804": {
                    "id": "ENSG00000181449_ENSG00000100804",
                    "type": null,
                    "score": null,
                    "reversable": false,
                    "correlations": {
                        "group1": 0.28560199130318975
                    },
                    "regulatory_source": "ENSG00000181449",
                    "regulatory_target": "ENSG00000100804"
                },
                "ENSG00000213741_ENSG00000181449": {
                    "id": "ENSG00000213741_ENSG00000181449",
                    "type": null,
                    "score": null,
                    "reversable": false,
                    "correlations": {
                        "group1": 0.29754322727128557
                    },
                    "regulatory_source": "ENSG00000181449",
                    "regulatory_target": "ENSG00000213741"
                },
                "ENSG00000181449_ENSG00000087302": {
                    "id": "ENSG00000181449_ENSG00000087302",
                    "type": null,
                    "score": null,
                    "reversable": false,
                    "correlations": {
                        "group1": 0.23104573875811776
                    },
                    "regulatory_source": "ENSG00000181449",
                    "regulatory_target": "ENSG00000087302"
                },
                "ENSG00000181449_ENSG00000140319": {
                    "id": "ENSG00000181449_ENSG00000140319",
                    "type": null,
                    "score": null,
                    "reversable": false,
                    "correlations": {
                        "group1": 0.22372381349024098
                    },
                    "regulatory_source": "ENSG00000181449",
                    "regulatory_target": "ENSG00000140319"
                },
                "ENSG00000181449_ENSG00000137876": {
                    "id": "ENSG00000181449_ENSG00000137876",
                    "type": null,
                    "score": null,
                    "reversable": false,
                    "correlations": {
                        "group1": 0.2344847501518619
                    },
                    "regulatory_source": "ENSG00000181449",
                    "regulatory_target": "ENSG00000137876"
                },
                "ENSG00000181449_ENSG00000074696": {
                    "id": "ENSG00000181449_ENSG00000074696",
                    "type": null,
                    "score": null,
                    "reversable": false,
                    "correlations": {
                        "group1": 0.2139409626342688
                    },
                    "regulatory_source": "ENSG00000181449",
                    "regulatory_target": "ENSG00000074696"
                },
                "ENSG00000181449_ENSG00000174444": {
                    "id": "ENSG00000181449_ENSG00000174444",
                    "type": null,
                    "score": null,
                    "reversable": false,
                    "correlations": {
                        "group1": 0.20596137578076482
                    },
                    "regulatory_source": "ENSG00000181449",
                    "regulatory_target": "ENSG00000174444"
                },
                "ENSG00000181449_ENSG00000140350": {
                    "id": "ENSG00000181449_ENSG00000140350",
                    "type": null,
                    "score": null,
                    "reversable": false,
                    "correlations": {
                        "group1": 0.256267365915103
                    },
                    "regulatory_source": "ENSG00000181449",
                    "regulatory_target": "ENSG00000140350"
                },
                "ENSG00000181449_ENSG00000137818": {
                    "id": "ENSG00000181449_ENSG00000137818",
                    "type": null,
                    "score": null,
                    "reversable": false,
                    "correlations": {
                        "group1": 0.2138742849464145
                    },
                    "regulatory_source": "ENSG00000181449",
                    "regulatory_target": "ENSG00000137818"
                },
                "ENSG00000181449_ENSG00000140391": {
                    "id": "ENSG00000181449_ENSG00000140391",
                    "type": null,
                    "score": null,
                    "reversable": false,
                    "correlations": {
                        "group1": 0.364910455614341
                    },
                    "regulatory_source": "ENSG00000181449",
                    "regulatory_target": "ENSG00000140391"
                },
                "ENSG00000181449_ENSG00000140612": {
                    "id": "ENSG00000181449_ENSG00000140612",
                    "type": null,
                    "score": null,
                    "reversable": false,
                    "correlations": {
                        "group1": 0.3824388935188854
                    },
                    "regulatory_source": "ENSG00000181449",
                    "regulatory_target": "ENSG00000140612"
                },
                "ENSG00000181449_ENSG00000103024": {
                    "id": "ENSG00000181449_ENSG00000103024",
                    "type": null,
                    "score": null,
                    "reversable": false,
                    "correlations": {
                        "group1": 0.2713574651809458
                    },
                    "regulatory_source": "ENSG00000181449",
                    "regulatory_target": "ENSG00000103024"
                },
                "ENSG00000181449_ENSG00000004779": {
                    "id": "ENSG00000181449_ENSG00000004779",
                    "type": null,
                    "score": null,
                    "reversable": false,
                    "correlations": {
                        "group1": 0.23150946712963508
                    },
                    "regulatory_source": "ENSG00000181449",
                    "regulatory_target": "ENSG00000004779"
                },
                "ENSG00000181449_ENSG00000167526": {
                    "id": "ENSG00000181449_ENSG00000167526",
                    "type": null,
                    "score": null,
                    "reversable": false,
                    "correlations": {
                        "group1": 0.24361779790834717
                    },
                    "regulatory_source": "ENSG00000181449",
                    "regulatory_target": "ENSG00000167526"
                },
                "ENSG00000181449_ENSG00000161970": {
                    "id": "ENSG00000181449_ENSG00000161970",
                    "type": null,
                    "score": null,
                    "reversable": false,
                    "correlations": {
                        "group1": 0.3144588293718539
                    },
                    "regulatory_source": "ENSG00000181449",
                    "regulatory_target": "ENSG00000161970"
                },
                "ENSG00000181449_ENSG00000108298": {
                    "id": "ENSG00000181449_ENSG00000108298",
                    "type": null,
                    "score": null,
                    "reversable": false,
                    "correlations": {
                        "group1": 0.32195136003051017
                    },
                    "regulatory_source": "ENSG00000181449",
                    "regulatory_target": "ENSG00000108298"
                },
                "ENSG00000181449_ENSG00000131469": {
                    "id": "ENSG00000181449_ENSG00000131469",
                    "type": null,
                    "score": null,
                    "reversable": false,
                    "correlations": {
                        "group1": 0.3404292194015463
                    },
                    "regulatory_source": "ENSG00000181449",
                    "regulatory_target": "ENSG00000131469"
                },
                "ENSG00000225663_ENSG00000181449": {
                    "id": "ENSG00000225663_ENSG00000181449",
                    "type": null,
                    "score": null,
                    "reversable": false,
                    "correlations": {
                        "group1": 0.20566825505912145
                    },
                    "regulatory_source": "ENSG00000181449",
                    "regulatory_target": "ENSG00000225663"
                },
                "ENSG00000181449_ENSG00000087460": {
                    "id": "ENSG00000181449_ENSG00000087460",
                    "type": null,
                    "score": null,
                    "reversable": false,
                    "correlations": {
                        "group1": 0.27288357954178366
                    },
                    "regulatory_source": "ENSG00000181449",
                    "regulatory_target": "ENSG00000087460"
                },
                "ENSG00000181449_ENSG00000172270": {
                    "id": "ENSG00000181449_ENSG00000172270",
                    "type": null,
                    "score": null,
                    "reversable": false,
                    "correlations": {
                        "group1": 0.28353440245121325
                    },
                    "regulatory_source": "ENSG00000181449",
                    "regulatory_target": "ENSG00000172270"
                },
                "ENSG00000181449_ENSG00000167468": {
                    "id": "ENSG00000181449_ENSG00000167468",
                    "type": null,
                    "score": null,
                    "reversable": false,
                    "correlations": {
                        "group1": 0.366921320878423
                    },
                    "regulatory_source": "ENSG00000181449",
                    "regulatory_target": "ENSG00000167468"
                },
                "ENSG00000181449_ENSG00000115268": {
                    "id": "ENSG00000181449_ENSG00000115268",
                    "type": null,
                    "score": null,
                    "reversable": false,
                    "correlations": {
                        "group1": 0.2673520836777312
                    },
                    "regulatory_source": "ENSG00000181449",
                    "regulatory_target": "ENSG00000115268"
                },
                "ENSG00000181449_ENSG00000127540": {
                    "id": "ENSG00000181449_ENSG00000127540",
                    "type": null,
                    "score": null,
                    "reversable": false,
                    "correlations": {
                        "group1": 0.2774083287065398
                    },
                    "regulatory_source": "ENSG00000181449",
                    "regulatory_target": "ENSG00000127540"
                },
                "ENSG00000181449_ENSG00000130255": {
                    "id": "ENSG00000181449_ENSG00000130255",
                    "type": null,
                    "score": null,
                    "reversable": false,
                    "correlations": {
                        "group1": 0.37096813153045527
                    },
                    "regulatory_source": "ENSG00000181449",
                    "regulatory_target": "ENSG00000130255"
                },
                "ENSG00000233927_ENSG00000181449": {
                    "id": "ENSG00000233927_ENSG00000181449",
                    "type": null,
                    "score": null,
                    "reversable": false,
                    "correlations": {
                        "group1": 0.2502721214504709
                    },
                    "regulatory_source": "ENSG00000181449",
                    "regulatory_target": "ENSG00000233927"
                },
                "ENSG00000198258_ENSG00000181449": {
                    "id": "ENSG00000198258_ENSG00000181449",
                    "type": null,
                    "score": null,
                    "reversable": false,
                    "correlations": {
                        "group1": 0.3104056137720689
                    },
                    "regulatory_source": "ENSG00000181449",
                    "regulatory_target": "ENSG00000198258"
                },
                "ENSG00000181449_ENSG00000105583": {
                    "id": "ENSG00000181449_ENSG00000105583",
                    "type": null,
                    "score": null,
                    "reversable": false,
                    "correlations": {
                        "group1": 0.25976304481274376
                    },
                    "regulatory_source": "ENSG00000181449",
                    "regulatory_target": "ENSG00000105583"
                },
                "ENSG00000221983_ENSG00000181449": {
                    "id": "ENSG00000221983_ENSG00000181449",
                    "type": null,
                    "score": null,
                    "reversable": false,
                    "correlations": {
                        "group1": 0.24303056540505358
                    },
                    "regulatory_source": "ENSG00000181449",
                    "regulatory_target": "ENSG00000221983"
                },
                "ENSG00000181449_ENSG00000105193": {
                    "id": "ENSG00000181449_ENSG00000105193",
                    "type": null,
                    "score": null,
                    "reversable": false,
                    "correlations": {
                        "group1": 0.21013446934464303
                    },
                    "regulatory_source": "ENSG00000181449",
                    "regulatory_target": "ENSG00000105193"
                },
                "ENSG00000181449_ENSG00000063177": {
                    "id": "ENSG00000181449_ENSG00000063177",
                    "type": null,
                    "score": null,
                    "reversable": false,
                    "correlations": {
                        "group1": 0.34892547601023116
                    },
                    "regulatory_source": "ENSG00000181449",
                    "regulatory_target": "ENSG00000063177"
                },
                "ENSG00000181449_ENSG00000142541": {
                    "id": "ENSG00000181449_ENSG00000142541",
                    "type": null,
                    "score": null,
                    "reversable": false,
                    "correlations": {
                        "group1": 0.38728017658708885
                    },
                    "regulatory_source": "ENSG00000181449",
                    "regulatory_target": "ENSG00000142541"
                },
                "ENSG00000181449_ENSG00000108107": {
                    "id": "ENSG00000181449_ENSG00000108107",
                    "type": null,
                    "score": null,
                    "reversable": false,
                    "correlations": {
                        "group1": 0.24481457916934515
                    },
                    "regulatory_source": "ENSG00000181449",
                    "regulatory_target": "ENSG00000108107"
                },
                "ENSG00000181449_ENSG00000083845": {
                    "id": "ENSG00000181449_ENSG00000083845",
                    "type": null,
                    "score": null,
                    "reversable": false,
                    "correlations": {
                        "group1": 0.25035769707504024
                    },
                    "regulatory_source": "ENSG00000181449",
                    "regulatory_target": "ENSG00000083845"
                },
                "ENSG00000181449_ENSG00000099901": {
                    "id": "ENSG00000181449_ENSG00000099901",
                    "type": null,
                    "score": null,
                    "reversable": false,
                    "correlations": {
                        "group1": 0.2649905115624609
                    },
                    "regulatory_source": "ENSG00000181449",
                    "regulatory_target": "ENSG00000099901"
                },
                "ENSG00000181449_ENSG00000100380": {
                    "id": "ENSG00000181449_ENSG00000100380",
                    "type": null,
                    "score": null,
                    "reversable": false,
                    "correlations": {
                        "group1": 0.24451082908994917
                    },
                    "regulatory_source": "ENSG00000181449",
                    "regulatory_target": "ENSG00000100380"
                },
                "ENSG00000123933_ENSG00000117632": {
                    "id": "ENSG00000123933_ENSG00000117632",
                    "type": null,
                    "score": null,
                    "reversable": false,
                    "correlations": {
                        "group1": 0.42648920430540854
                    },
                    "regulatory_source": "ENSG00000123933",
                    "regulatory_target": "ENSG00000117632"
                },
                "ENSG00000182481_ENSG00000123933": {
                    "id": "ENSG00000182481_ENSG00000123933",
                    "type": null,
                    "score": null,
                    "reversable": false,
                    "correlations": {
                        "group1": 0.31619988633487034
                    },
                    "regulatory_source": "ENSG00000123933",
                    "regulatory_target": "ENSG00000182481"
                },
                "ENSG00000265972_ENSG00000168214": {
                    "id": "ENSG00000265972_ENSG00000168214",
                    "type": null,
                    "score": null,
                    "reversable": false,
                    "correlations": {
                        "group1": 0.3253824883314926
                    },
                    "regulatory_source": "ENSG00000168214",
                    "regulatory_target": "ENSG00000265972"
                },
                "ENSG00000213190_ENSG00000168214": {
                    "id": "ENSG00000213190_ENSG00000168214",
                    "type": null,
                    "score": null,
                    "reversable": false,
                    "correlations": {
                        "group1": 0.47213505255154276
                    },
                    "regulatory_source": "ENSG00000168214",
                    "regulatory_target": "ENSG00000213190"
                },
                "ENSG00000168214_ENSG00000143702": {
                    "id": "ENSG00000168214_ENSG00000143702",
                    "type": null,
                    "score": null,
                    "reversable": false,
                    "correlations": {
                        "group1": 0.47996370387231524
                    },
                    "regulatory_source": "ENSG00000168214",
                    "regulatory_target": "ENSG00000143702"
                },
                "ENSG00000176887_ENSG00000168214": {
                    "id": "ENSG00000176887_ENSG00000168214",
                    "type": null,
                    "score": null,
                    "reversable": false,
                    "correlations": {
                        "group1": 0.3713019852002357
                    },
                    "regulatory_source": "ENSG00000168214",
                    "regulatory_target": "ENSG00000176887"
                },
                "ENSG00000168214_ENSG00000138085": {
                    "id": "ENSG00000168214_ENSG00000138085",
                    "type": null,
                    "score": null,
                    "reversable": false,
                    "correlations": {
                        "group1": 0.24732161880073342
                    },
                    "regulatory_source": "ENSG00000168214",
                    "regulatory_target": "ENSG00000138085"
                },
                "ENSG00000168214_ENSG00000068615": {
                    "id": "ENSG00000168214_ENSG00000068615",
                    "type": null,
                    "score": null,
                    "reversable": false,
                    "correlations": {
                        "group1": 0.37373506035926374
                    },
                    "regulatory_source": "ENSG00000168214",
                    "regulatory_target": "ENSG00000068615"
                },
                "ENSG00000168214_ENSG00000144218": {
                    "id": "ENSG00000168214_ENSG00000144218",
                    "type": null,
                    "score": null,
                    "reversable": false,
                    "correlations": {
                        "group1": 0.43837358628677486
                    },
                    "regulatory_source": "ENSG00000168214",
                    "regulatory_target": "ENSG00000144218"
                },
                "ENSG00000168214_ENSG00000072832": {
                    "id": "ENSG00000168214_ENSG00000072832",
                    "type": null,
                    "score": null,
                    "reversable": false,
                    "correlations": {
                        "group1": 0.5212102988194988
                    },
                    "regulatory_source": "ENSG00000168214",
                    "regulatory_target": "ENSG00000072832"
                },
                "ENSG00000168214_ENSG00000145335": {
                    "id": "ENSG00000168214_ENSG00000145335",
                    "type": null,
                    "score": null,
                    "reversable": false,
                    "correlations": {
                        "group1": 0.37964705330756643
                    },
                    "regulatory_source": "ENSG00000168214",
                    "regulatory_target": "ENSG00000145335"
                },
                "ENSG00000168214_ENSG00000145428": {
                    "id": "ENSG00000168214_ENSG00000145428",
                    "type": null,
                    "score": null,
                    "reversable": false,
                    "correlations": {
                        "group1": 0.25122936187929823
                    },
                    "regulatory_source": "ENSG00000168214",
                    "regulatory_target": "ENSG00000145428"
                },
                "ENSG00000168214_ENSG00000154556": {
                    "id": "ENSG00000168214_ENSG00000154556",
                    "type": null,
                    "score": null,
                    "reversable": false,
                    "correlations": {
                        "group1": 0.3168424117018752
                    },
                    "regulatory_source": "ENSG00000168214",
                    "regulatory_target": "ENSG00000154556"
                },
                "ENSG00000176788_ENSG00000168214": {
                    "id": "ENSG00000176788_ENSG00000168214",
                    "type": null,
                    "score": null,
                    "reversable": false,
                    "correlations": {
                        "group1": 0.5772151521559985
                    },
                    "regulatory_source": "ENSG00000168214",
                    "regulatory_target": "ENSG00000176788"
                },
                "ENSG00000168214_ENSG00000112972": {
                    "id": "ENSG00000168214_ENSG00000112972",
                    "type": null,
                    "score": null,
                    "reversable": false,
                    "correlations": {
                        "group1": 0.5007087642013046
                    },
                    "regulatory_source": "ENSG00000168214",
                    "regulatory_target": "ENSG00000112972"
                },
                "ENSG00000168214_ENSG00000016082": {
                    "id": "ENSG00000168214_ENSG00000016082",
                    "type": null,
                    "score": null,
                    "reversable": false,
                    "correlations": {
                        "group1": 0.2790415421887387
                    },
                    "regulatory_source": "ENSG00000168214",
                    "regulatory_target": "ENSG00000016082"
                },
                "ENSG00000168214_ENSG00000131711": {
                    "id": "ENSG00000168214_ENSG00000131711",
                    "type": null,
                    "score": null,
                    "reversable": false,
                    "correlations": {
                        "group1": 0.5767289345491894
                    },
                    "regulatory_source": "ENSG00000168214",
                    "regulatory_target": "ENSG00000131711"
                },
                "ENSG00000168214_ENSG00000122012": {
                    "id": "ENSG00000168214_ENSG00000122012",
                    "type": null,
                    "score": null,
                    "reversable": false,
                    "correlations": {
                        "group1": 0.31587908376907636
                    },
                    "regulatory_source": "ENSG00000168214",
                    "regulatory_target": "ENSG00000122012"
                },
                "ENSG00000168214_ENSG00000145730": {
                    "id": "ENSG00000168214_ENSG00000145730",
                    "type": null,
                    "score": null,
                    "reversable": false,
                    "correlations": {
                        "group1": 0.3566669145060467
                    },
                    "regulatory_source": "ENSG00000168214",
                    "regulatory_target": "ENSG00000145730"
                },
                "ENSG00000168214_ENSG00000152503": {
                    "id": "ENSG00000168214_ENSG00000152503",
                    "type": null,
                    "score": null,
                    "reversable": false,
                    "correlations": {
                        "group1": 0.3409090604232326
                    },
                    "regulatory_source": "ENSG00000168214",
                    "regulatory_target": "ENSG00000152503"
                },
                "ENSG00000168214_ENSG00000164330": {
                    "id": "ENSG00000168214_ENSG00000164330",
                    "type": null,
                    "score": null,
                    "reversable": false,
                    "correlations": {
                        "group1": 0.2538814834765448
                    },
                    "regulatory_source": "ENSG00000168214",
                    "regulatory_target": "ENSG00000164330"
                },
                "ENSG00000170091_ENSG00000168214": {
                    "id": "ENSG00000170091_ENSG00000168214",
                    "type": null,
                    "score": null,
                    "reversable": false,
                    "correlations": {
                        "group1": 0.4560470100723427
                    },
                    "regulatory_source": "ENSG00000168214",
                    "regulatory_target": "ENSG00000170091"
                },
                "ENSG00000168214_ENSG00000137267": {
                    "id": "ENSG00000168214_ENSG00000137267",
                    "type": null,
                    "score": null,
                    "reversable": false,
                    "correlations": {
                        "group1": 0.46007086926690327
                    },
                    "regulatory_source": "ENSG00000168214",
                    "regulatory_target": "ENSG00000137267"
                },
                "ENSG00000168214_ENSG00000137285": {
                    "id": "ENSG00000168214_ENSG00000137285",
                    "type": null,
                    "score": null,
                    "reversable": false,
                    "correlations": {
                        "group1": 0.4543374686268332
                    },
                    "regulatory_source": "ENSG00000168214",
                    "regulatory_target": "ENSG00000137285"
                },
                "ENSG00000168214_ENSG00000096696": {
                    "id": "ENSG00000168214_ENSG00000096696",
                    "type": null,
                    "score": null,
                    "reversable": false,
                    "correlations": {
                        "group1": 0.33479077333067403
                    },
                    "regulatory_source": "ENSG00000168214",
                    "regulatory_target": "ENSG00000096696"
                },
                "ENSG00000213760_ENSG00000168214": {
                    "id": "ENSG00000213760_ENSG00000168214",
                    "type": null,
                    "score": null,
                    "reversable": false,
                    "correlations": {
                        "group1": 0.6153857961338975
                    },
                    "regulatory_source": "ENSG00000168214",
                    "regulatory_target": "ENSG00000213760"
                },
                "ENSG00000168214_ENSG00000120437": {
                    "id": "ENSG00000168214_ENSG00000120437",
                    "type": null,
                    "score": null,
                    "reversable": false,
                    "correlations": {
                        "group1": 0.5117160593649351
                    },
                    "regulatory_source": "ENSG00000168214",
                    "regulatory_target": "ENSG00000120437"
                },
                "ENSG00000168214_ENSG00000075618": {
                    "id": "ENSG00000168214_ENSG00000075618",
                    "type": null,
                    "score": null,
                    "reversable": false,
                    "correlations": {
                        "group1": 0.3492781898735836
                    },
                    "regulatory_source": "ENSG00000168214",
                    "regulatory_target": "ENSG00000075618"
                },
                "ENSG00000168214_ENSG00000105784": {
                    "id": "ENSG00000168214_ENSG00000105784",
                    "type": null,
                    "score": null,
                    "reversable": false,
                    "correlations": {
                        "group1": 0.32655947733542573
                    },
                    "regulatory_source": "ENSG00000168214",
                    "regulatory_target": "ENSG00000105784"
                },
                "ENSG00000221866_ENSG00000168214": {
                    "id": "ENSG00000221866_ENSG00000168214",
                    "type": null,
                    "score": null,
                    "reversable": false,
                    "correlations": {
                        "group1": 0.2130961060093622
                    },
                    "regulatory_source": "ENSG00000168214",
                    "regulatory_target": "ENSG00000221866"
                },
                "ENSG00000180879_ENSG00000168214": {
                    "id": "ENSG00000180879_ENSG00000168214",
                    "type": null,
                    "score": null,
                    "reversable": false,
                    "correlations": {
                        "group1": 0.2147251394236182
                    },
                    "regulatory_source": "ENSG00000168214",
                    "regulatory_target": "ENSG00000180879"
                },
                "ENSG00000168214_ENSG00000104722": {
                    "id": "ENSG00000168214_ENSG00000104722",
                    "type": null,
                    "score": null,
                    "reversable": false,
                    "correlations": {
                        "group1": 0.4805322982372994
                    },
                    "regulatory_source": "ENSG00000168214",
                    "regulatory_target": "ENSG00000104722"
                },
                "ENSG00000168214_ENSG00000092964": {
                    "id": "ENSG00000168214_ENSG00000092964",
                    "type": null,
                    "score": null,
                    "reversable": false,
                    "correlations": {
                        "group1": 0.4658484924243707
                    },
                    "regulatory_source": "ENSG00000168214",
                    "regulatory_target": "ENSG00000092964"
                },
                "ENSG00000168214_ENSG00000107105": {
                    "id": "ENSG00000168214_ENSG00000107105",
                    "type": null,
                    "score": null,
                    "reversable": false,
                    "correlations": {
                        "group1": 0.5105940671825462
                    },
                    "regulatory_source": "ENSG00000168214",
                    "regulatory_target": "ENSG00000107105"
                },
                "ENSG00000168214_ENSG00000167081": {
                    "id": "ENSG00000168214_ENSG00000167081",
                    "type": null,
                    "score": null,
                    "reversable": false,
                    "correlations": {
                        "group1": 0.5068450054105139
                    },
                    "regulatory_source": "ENSG00000168214",
                    "regulatory_target": "ENSG00000167081"
                },
                "ENSG00000168214_ENSG00000107130": {
                    "id": "ENSG00000168214_ENSG00000107130",
                    "type": null,
                    "score": null,
                    "reversable": false,
                    "correlations": {
                        "group1": 0.43581288172154137
                    },
                    "regulatory_source": "ENSG00000168214",
                    "regulatory_target": "ENSG00000107130"
                },
                "ENSG00000245532_ENSG00000168214": {
                    "id": "ENSG00000245532_ENSG00000168214",
                    "type": null,
                    "score": null,
                    "reversable": false,
                    "correlations": {
                        "group1": 0.25337777585966414
                    },
                    "regulatory_source": "ENSG00000168214",
                    "regulatory_target": "ENSG00000245532"
                },
                "ENSG00000168214_ENSG00000149294": {
                    "id": "ENSG00000168214_ENSG00000149294",
                    "type": null,
                    "score": null,
                    "reversable": false,
                    "correlations": {
                        "group1": 0.5118625412459358
                    },
                    "regulatory_source": "ENSG00000168214",
                    "regulatory_target": "ENSG00000149294"
                },
                "ENSG00000168214_ENSG00000149557": {
                    "id": "ENSG00000168214_ENSG00000149557",
                    "type": null,
                    "score": null,
                    "reversable": false,
                    "correlations": {
                        "group1": 0.31421754644120026
                    },
                    "regulatory_source": "ENSG00000168214",
                    "regulatory_target": "ENSG00000149557"
                },
                "ENSG00000168214_ENSG00000148516": {
                    "id": "ENSG00000168214_ENSG00000148516",
                    "type": null,
                    "score": null,
                    "reversable": false,
                    "correlations": {
                        "group1": 0.3180373085786668
                    },
                    "regulatory_source": "ENSG00000168214",
                    "regulatory_target": "ENSG00000148516"
                },
                "ENSG00000168214_ENSG00000107438": {
                    "id": "ENSG00000168214_ENSG00000107438",
                    "type": null,
                    "score": null,
                    "reversable": false,
                    "correlations": {
                        "group1": 0.45079706418928933
                    },
                    "regulatory_source": "ENSG00000168214",
                    "regulatory_target": "ENSG00000107438"
                },
                "ENSG00000168214_ENSG00000099194": {
                    "id": "ENSG00000168214_ENSG00000099194",
                    "type": null,
                    "score": null,
                    "reversable": false,
                    "correlations": {
                        "group1": 0.6097549187657143
                    },
                    "regulatory_source": "ENSG00000168214",
                    "regulatory_target": "ENSG00000099194"
                },
                "ENSG00000168214_ENSG00000111728": {
                    "id": "ENSG00000168214_ENSG00000111728",
                    "type": null,
                    "score": null,
                    "reversable": false,
                    "correlations": {
                        "group1": 0.35265613863114587
                    },
                    "regulatory_source": "ENSG00000168214",
                    "regulatory_target": "ENSG00000111728"
                },
                "ENSG00000168214_ENSG00000060982": {
                    "id": "ENSG00000168214_ENSG00000060982",
                    "type": null,
                    "score": null,
                    "reversable": false,
                    "correlations": {
                        "group1": 0.5362931179321813
                    },
                    "regulatory_source": "ENSG00000168214",
                    "regulatory_target": "ENSG00000060982"
                },
                "ENSG00000168214_ENSG00000123416": {
                    "id": "ENSG00000168214_ENSG00000123416",
                    "type": null,
                    "score": null,
                    "reversable": false,
                    "correlations": {
                        "group1": 0.5340502833868516
                    },
                    "regulatory_source": "ENSG00000168214",
                    "regulatory_target": "ENSG00000123416"
                },
                "ENSG00000168214_ENSG00000167552": {
                    "id": "ENSG00000168214_ENSG00000167552",
                    "type": null,
                    "score": null,
                    "reversable": false,
                    "correlations": {
                        "group1": 0.48578113121697225
                    },
                    "regulatory_source": "ENSG00000168214",
                    "regulatory_target": "ENSG00000167552"
                },
                "ENSG00000172915_ENSG00000168214": {
                    "id": "ENSG00000172915_ENSG00000168214",
                    "type": null,
                    "score": null,
                    "reversable": false,
                    "correlations": {
                        "group1": 0.24109362555351213
                    },
                    "regulatory_source": "ENSG00000168214",
                    "regulatory_target": "ENSG00000172915"
                },
                "ENSG00000168214_ENSG00000139970": {
                    "id": "ENSG00000168214_ENSG00000139970",
                    "type": null,
                    "score": null,
                    "reversable": false,
                    "correlations": {
                        "group1": 0.4895845545899254
                    },
                    "regulatory_source": "ENSG00000168214",
                    "regulatory_target": "ENSG00000139970"
                },
                "ENSG00000169856_ENSG00000168214": {
                    "id": "ENSG00000169856_ENSG00000168214",
                    "type": null,
                    "score": null,
                    "reversable": false,
                    "correlations": {
                        "group1": 0.33076710122498665
                    },
                    "regulatory_source": "ENSG00000168214",
                    "regulatory_target": "ENSG00000169856"
                },
                "ENSG00000174498_ENSG00000168214": {
                    "id": "ENSG00000174498_ENSG00000168214",
                    "type": null,
                    "score": null,
                    "reversable": false,
                    "correlations": {
                        "group1": 0.21928203767809362
                    },
                    "regulatory_source": "ENSG00000168214",
                    "regulatory_target": "ENSG00000174498"
                },
                "ENSG00000169783_ENSG00000168214": {
                    "id": "ENSG00000169783_ENSG00000168214",
                    "type": null,
                    "score": null,
                    "reversable": false,
                    "correlations": {
                        "group1": 0.31140516612226016
                    },
                    "regulatory_source": "ENSG00000168214",
                    "regulatory_target": "ENSG00000169783"
                },
                "ENSG00000168214_ENSG00000087258": {
                    "id": "ENSG00000168214_ENSG00000087258",
                    "type": null,
                    "score": null,
                    "reversable": false,
                    "correlations": {
                        "group1": 0.49269428009683497
                    },
                    "regulatory_source": "ENSG00000168214",
                    "regulatory_target": "ENSG00000087258"
                },
                "ENSG00000168214_ENSG00000166582": {
                    "id": "ENSG00000168214_ENSG00000166582",
                    "type": null,
                    "score": null,
                    "reversable": false,
                    "correlations": {
                        "group1": 0.34381291578580675
                    },
                    "regulatory_source": "ENSG00000168214",
                    "regulatory_target": "ENSG00000166582"
                },
                "ENSG00000168214_ENSG00000108679": {
                    "id": "ENSG00000168214_ENSG00000108679",
                    "type": null,
                    "score": null,
                    "reversable": false,
                    "correlations": {
                        "group1": 0.3615901951139687
                    },
                    "regulatory_source": "ENSG00000168214",
                    "regulatory_target": "ENSG00000108679"
                },
                "ENSG00000168214_ENSG00000064601": {
                    "id": "ENSG00000168214_ENSG00000064601",
                    "type": null,
                    "score": null,
                    "reversable": false,
                    "correlations": {
                        "group1": 0.2501378769208087
                    },
                    "regulatory_source": "ENSG00000168214",
                    "regulatory_target": "ENSG00000064601"
                },
                "ENSG00000168214_ENSG00000104833": {
                    "id": "ENSG00000168214_ENSG00000104833",
                    "type": null,
                    "score": null,
                    "reversable": false,
                    "correlations": {
                        "group1": 0.2805896258364029
                    },
                    "regulatory_source": "ENSG00000168214",
                    "regulatory_target": "ENSG00000104833"
                },
                "ENSG00000196361_ENSG00000168214": {
                    "id": "ENSG00000196361_ENSG00000168214",
                    "type": null,
                    "score": null,
                    "reversable": false,
                    "correlations": {
                        "group1": 0.5131208934639181
                    },
                    "regulatory_source": "ENSG00000168214",
                    "regulatory_target": "ENSG00000196361"
                },
                "ENSG00000168214_ENSG00000142156": {
                    "id": "ENSG00000168214_ENSG00000142156",
                    "type": null,
                    "score": null,
                    "reversable": false,
                    "correlations": {
                        "group1": 0.46672248473001704
                    },
                    "regulatory_source": "ENSG00000168214",
                    "regulatory_target": "ENSG00000142156"
                },
                "ENSG00000109132_ENSG00000078369": {
                    "id": "ENSG00000109132_ENSG00000078369",
                    "type": null,
                    "score": null,
                    "reversable": false,
                    "correlations": {
                        "group1": 0.2774495244626056
                    },
                    "regulatory_source": "ENSG00000109132",
                    "regulatory_target": "ENSG00000078369"
                },
                "ENSG00000109132_ENSG00000054523": {
                    "id": "ENSG00000109132_ENSG00000054523",
                    "type": null,
                    "score": null,
                    "reversable": false,
                    "correlations": {
                        "group1": 0.22665754071323607
                    },
                    "regulatory_source": "ENSG00000109132",
                    "regulatory_target": "ENSG00000054523"
                },
                "ENSG00000125944_ENSG00000109132": {
                    "id": "ENSG00000125944_ENSG00000109132",
                    "type": null,
                    "score": null,
                    "reversable": false,
                    "correlations": {
                        "group1": 0.4787196065180268
                    },
                    "regulatory_source": "ENSG00000109132",
                    "regulatory_target": "ENSG00000125944"
                },
                "ENSG00000142676_ENSG00000109132": {
                    "id": "ENSG00000142676_ENSG00000109132",
                    "type": null,
                    "score": null,
                    "reversable": false,
                    "correlations": {
                        "group1": 0.20466436843654773
                    },
                    "regulatory_source": "ENSG00000109132",
                    "regulatory_target": "ENSG00000142676"
                },
                "ENSG00000184007_ENSG00000109132": {
                    "id": "ENSG00000184007_ENSG00000109132",
                    "type": null,
                    "score": null,
                    "reversable": false,
                    "correlations": {
                        "group1": 0.22534347714245298
                    },
                    "regulatory_source": "ENSG00000109132",
                    "regulatory_target": "ENSG00000184007"
                },
                "ENSG00000116560_ENSG00000109132": {
                    "id": "ENSG00000116560_ENSG00000109132",
                    "type": null,
                    "score": null,
                    "reversable": false,
                    "correlations": {
                        "group1": 0.2790629918765577
                    },
                    "regulatory_source": "ENSG00000109132",
                    "regulatory_target": "ENSG00000116560"
                },
                "ENSG00000109132_ENSG00000065978": {
                    "id": "ENSG00000109132_ENSG00000065978",
                    "type": null,
                    "score": null,
                    "reversable": false,
                    "correlations": {
                        "group1": 0.4426940248089894
                    },
                    "regulatory_source": "ENSG00000109132",
                    "regulatory_target": "ENSG00000065978"
                },
                "ENSG00000162374_ENSG00000109132": {
                    "id": "ENSG00000162374_ENSG00000109132",
                    "type": null,
                    "score": null,
                    "reversable": false,
                    "correlations": {
                        "group1": 0.3474332280423043
                    },
                    "regulatory_source": "ENSG00000109132",
                    "regulatory_target": "ENSG00000162374"
                },
                "ENSG00000109132_ENSG00000078618": {
                    "id": "ENSG00000109132_ENSG00000078618",
                    "type": null,
                    "score": null,
                    "reversable": false,
                    "correlations": {
                        "group1": 0.272179143575212
                    },
                    "regulatory_source": "ENSG00000109132",
                    "regulatory_target": "ENSG00000078618"
                },
                "ENSG00000116641_ENSG00000109132": {
                    "id": "ENSG00000116641_ENSG00000109132",
                    "type": null,
                    "score": null,
                    "reversable": false,
                    "correlations": {
                        "group1": 0.46132283555807246
                    },
                    "regulatory_source": "ENSG00000109132",
                    "regulatory_target": "ENSG00000116641"
                },
                "ENSG00000160752_ENSG00000109132": {
                    "id": "ENSG00000160752_ENSG00000109132",
                    "type": null,
                    "score": null,
                    "reversable": false,
                    "correlations": {
                        "group1": 0.40375610154932096
                    },
                    "regulatory_source": "ENSG00000109132",
                    "regulatory_target": "ENSG00000160752"
                },
                "ENSG00000163468_ENSG00000109132": {
                    "id": "ENSG00000163468_ENSG00000109132",
                    "type": null,
                    "score": null,
                    "reversable": false,
                    "correlations": {
                        "group1": 0.39136963716300255
                    },
                    "regulatory_source": "ENSG00000109132",
                    "regulatory_target": "ENSG00000163468"
                },
                "ENSG00000143222_ENSG00000109132": {
                    "id": "ENSG00000143222_ENSG00000109132",
                    "type": null,
                    "score": null,
                    "reversable": false,
                    "correlations": {
                        "group1": 0.24292345232575102
                    },
                    "regulatory_source": "ENSG00000109132",
                    "regulatory_target": "ENSG00000143222"
                },
                "ENSG00000143252_ENSG00000109132": {
                    "id": "ENSG00000143252_ENSG00000109132",
                    "type": null,
                    "score": null,
                    "reversable": false,
                    "correlations": {
                        "group1": 0.2994541484154252
                    },
                    "regulatory_source": "ENSG00000109132",
                    "regulatory_target": "ENSG00000143252"
                },
                "ENSG00000143198_ENSG00000109132": {
                    "id": "ENSG00000143198_ENSG00000109132",
                    "type": null,
                    "score": null,
                    "reversable": false,
                    "correlations": {
                        "group1": 0.3794166554891638
                    },
                    "regulatory_source": "ENSG00000109132",
                    "regulatory_target": "ENSG00000143198"
                },
                "ENSG00000143153_ENSG00000109132": {
                    "id": "ENSG00000143153_ENSG00000109132",
                    "type": null,
                    "score": null,
                    "reversable": false,
                    "correlations": {
                        "group1": 0.25237244656960356
                    },
                    "regulatory_source": "ENSG00000109132",
                    "regulatory_target": "ENSG00000143153"
                },
                "ENSG00000197959_ENSG00000109132": {
                    "id": "ENSG00000197959_ENSG00000109132",
                    "type": null,
                    "score": null,
                    "reversable": false,
                    "correlations": {
                        "group1": 0.3736904097667349
                    },
                    "regulatory_source": "ENSG00000109132",
                    "regulatory_target": "ENSG00000197959"
                },
                "ENSG00000116161_ENSG00000109132": {
                    "id": "ENSG00000116161_ENSG00000109132",
                    "type": null,
                    "score": null,
                    "reversable": false,
                    "correlations": {
                        "group1": 0.33972713050014836
                    },
                    "regulatory_source": "ENSG00000109132",
                    "regulatory_target": "ENSG00000116161"
                },
                "ENSG00000162704_ENSG00000109132": {
                    "id": "ENSG00000162704_ENSG00000109132",
                    "type": null,
                    "score": null,
                    "reversable": false,
                    "correlations": {
                        "group1": 0.2499037985155768
                    },
                    "regulatory_source": "ENSG00000109132",
                    "regulatory_target": "ENSG00000162704"
                },
                "ENSG00000109132_ENSG00000077152": {
                    "id": "ENSG00000109132_ENSG00000077152",
                    "type": null,
                    "score": null,
                    "reversable": false,
                    "correlations": {
                        "group1": 0.39721983196315136
                    },
                    "regulatory_source": "ENSG00000109132",
                    "regulatory_target": "ENSG00000077152"
                },
                "ENSG00000182004_ENSG00000109132": {
                    "id": "ENSG00000182004_ENSG00000109132",
                    "type": null,
                    "score": null,
                    "reversable": false,
                    "correlations": {
                        "group1": 0.20380733914002874
                    },
                    "regulatory_source": "ENSG00000109132",
                    "regulatory_target": "ENSG00000182004"
                },
                "ENSG00000186063_ENSG00000109132": {
                    "id": "ENSG00000186063_ENSG00000109132",
                    "type": null,
                    "score": null,
                    "reversable": false,
                    "correlations": {
                        "group1": 0.21585965555511258
                    },
                    "regulatory_source": "ENSG00000109132",
                    "regulatory_target": "ENSG00000186063"
                },
                "ENSG00000143753_ENSG00000109132": {
                    "id": "ENSG00000143753_ENSG00000109132",
                    "type": null,
                    "score": null,
                    "reversable": false,
                    "correlations": {
                        "group1": 0.2592310341995454
                    },
                    "regulatory_source": "ENSG00000109132",
                    "regulatory_target": "ENSG00000143753"
                },
                "ENSG00000154380_ENSG00000109132": {
                    "id": "ENSG00000154380_ENSG00000109132",
                    "type": null,
                    "score": null,
                    "reversable": false,
                    "correlations": {
                        "group1": 0.27770020161334497
                    },
                    "regulatory_source": "ENSG00000109132",
                    "regulatory_target": "ENSG00000154380"
                },
                "ENSG00000143742_ENSG00000109132": {
                    "id": "ENSG00000143742_ENSG00000109132",
                    "type": null,
                    "score": null,
                    "reversable": false,
                    "correlations": {
                        "group1": 0.262031753759674
                    },
                    "regulatory_source": "ENSG00000109132",
                    "regulatory_target": "ENSG00000143742"
                },
                "ENSG00000163041_ENSG00000109132": {
                    "id": "ENSG00000163041_ENSG00000109132",
                    "type": null,
                    "score": null,
                    "reversable": false,
                    "correlations": {
                        "group1": 0.2856735311850304
                    },
                    "regulatory_source": "ENSG00000109132",
                    "regulatory_target": "ENSG00000163041"
                },
                "ENSG00000143702_ENSG00000109132": {
                    "id": "ENSG00000143702_ENSG00000109132",
                    "type": null,
                    "score": null,
                    "reversable": false,
                    "correlations": {
                        "group1": 0.200923861104675
                    },
                    "regulatory_source": "ENSG00000109132",
                    "regulatory_target": "ENSG00000143702"
                },
                "ENSG00000109132_ENSG00000079785": {
                    "id": "ENSG00000109132_ENSG00000079785",
                    "type": null,
                    "score": null,
                    "reversable": false,
                    "correlations": {
                        "group1": 0.33167748136705033
                    },
                    "regulatory_source": "ENSG00000109132",
                    "regulatory_target": "ENSG00000079785"
                },
                "ENSG00000115226_ENSG00000109132": {
                    "id": "ENSG00000115226_ENSG00000109132",
                    "type": null,
                    "score": null,
                    "reversable": false,
                    "correlations": {
                        "group1": 0.20420356549536725
                    },
                    "regulatory_source": "ENSG00000109132",
                    "regulatory_target": "ENSG00000115226"
                },
                "ENSG00000115944_ENSG00000109132": {
                    "id": "ENSG00000115944_ENSG00000109132",
                    "type": null,
                    "score": null,
                    "reversable": false,
                    "correlations": {
                        "group1": 0.2779162310363506
                    },
                    "regulatory_source": "ENSG00000109132",
                    "regulatory_target": "ENSG00000115944"
                },
                "ENSG00000143933_ENSG00000109132": {
                    "id": "ENSG00000143933_ENSG00000109132",
                    "type": null,
                    "score": null,
                    "reversable": false,
                    "correlations": {
                        "group1": 0.4697536253922807
                    },
                    "regulatory_source": "ENSG00000109132",
                    "regulatory_target": "ENSG00000143933"
                },
                "ENSG00000115306_ENSG00000109132": {
                    "id": "ENSG00000115306_ENSG00000109132",
                    "type": null,
                    "score": null,
                    "reversable": false,
                    "correlations": {
                        "group1": 0.3928162846420791
                    },
                    "regulatory_source": "ENSG00000109132",
                    "regulatory_target": "ENSG00000115306"
                },
                "ENSG00000197223_ENSG00000109132": {
                    "id": "ENSG00000197223_ENSG00000109132",
                    "type": null,
                    "score": null,
                    "reversable": false,
                    "correlations": {
                        "group1": 0.29205562634429016
                    },
                    "regulatory_source": "ENSG00000109132",
                    "regulatory_target": "ENSG00000197223"
                },
                "ENSG00000169599_ENSG00000109132": {
                    "id": "ENSG00000169599_ENSG00000109132",
                    "type": null,
                    "score": null,
                    "reversable": false,
                    "correlations": {
                        "group1": 0.3669372717298542
                    },
                    "regulatory_source": "ENSG00000109132",
                    "regulatory_target": "ENSG00000169599"
                },
                "ENSG00000124380_ENSG00000109132": {
                    "id": "ENSG00000124380_ENSG00000109132",
                    "type": null,
                    "score": null,
                    "reversable": false,
                    "correlations": {
                        "group1": 0.3510293654959055
                    },
                    "regulatory_source": "ENSG00000109132",
                    "regulatory_target": "ENSG00000124380"
                },
                "ENSG00000143977_ENSG00000109132": {
                    "id": "ENSG00000143977_ENSG00000109132",
                    "type": null,
                    "score": null,
                    "reversable": false,
                    "correlations": {
                        "group1": 0.2810709765413497
                    },
                    "regulatory_source": "ENSG00000109132",
                    "regulatory_target": "ENSG00000143977"
                },
                "ENSG00000114956_ENSG00000109132": {
                    "id": "ENSG00000114956_ENSG00000109132",
                    "type": null,
                    "score": null,
                    "reversable": false,
                    "correlations": {
                        "group1": 0.26457118455187206
                    },
                    "regulatory_source": "ENSG00000109132",
                    "regulatory_target": "ENSG00000114956"
                },
                "ENSG00000144218_ENSG00000109132": {
                    "id": "ENSG00000144218_ENSG00000109132",
                    "type": null,
                    "score": null,
                    "reversable": false,
                    "correlations": {
                        "group1": 0.24638731037612152
                    },
                    "regulatory_source": "ENSG00000109132",
                    "regulatory_target": "ENSG00000144218"
                },
                "ENSG00000123636_ENSG00000109132": {
                    "id": "ENSG00000123636_ENSG00000109132",
                    "type": null,
                    "score": null,
                    "reversable": false,
                    "correlations": {
                        "group1": 0.21824737499172187
                    },
                    "regulatory_source": "ENSG00000109132",
                    "regulatory_target": "ENSG00000123636"
                },
                "ENSG00000109132_ENSG00000077380": {
                    "id": "ENSG00000109132_ENSG00000077380",
                    "type": null,
                    "score": null,
                    "reversable": false,
                    "correlations": {
                        "group1": 0.4159226594759923
                    },
                    "regulatory_source": "ENSG00000109132",
                    "regulatory_target": "ENSG00000077380"
                },
                "ENSG00000138430_ENSG00000109132": {
                    "id": "ENSG00000138430_ENSG00000109132",
                    "type": null,
                    "score": null,
                    "reversable": false,
                    "correlations": {
                        "group1": 0.3143639446495866
                    },
                    "regulatory_source": "ENSG00000109132",
                    "regulatory_target": "ENSG00000138430"
                },
                "ENSG00000170035_ENSG00000109132": {
                    "id": "ENSG00000170035_ENSG00000109132",
                    "type": null,
                    "score": null,
                    "reversable": false,
                    "correlations": {
                        "group1": 0.402884516041463
                    },
                    "regulatory_source": "ENSG00000109132",
                    "regulatory_target": "ENSG00000170035"
                },
                "ENSG00000150722_ENSG00000109132": {
                    "id": "ENSG00000150722_ENSG00000109132",
                    "type": null,
                    "score": null,
                    "reversable": false,
                    "correlations": {
                        "group1": 0.2861465915806202
                    },
                    "regulatory_source": "ENSG00000109132",
                    "regulatory_target": "ENSG00000150722"
                },
                "ENSG00000115541_ENSG00000109132": {
                    "id": "ENSG00000115541_ENSG00000109132",
                    "type": null,
                    "score": null,
                    "reversable": false,
                    "correlations": {
                        "group1": 0.2597056250799287
                    },
                    "regulatory_source": "ENSG00000109132",
                    "regulatory_target": "ENSG00000115541"
                },
                "ENSG00000109132_ENSG00000079246": {
                    "id": "ENSG00000109132_ENSG00000079246",
                    "type": null,
                    "score": null,
                    "reversable": false,
                    "correlations": {
                        "group1": 0.24048139338597824
                    },
                    "regulatory_source": "ENSG00000109132",
                    "regulatory_target": "ENSG00000079246"
                },
                "ENSG00000163466_ENSG00000109132": {
                    "id": "ENSG00000163466_ENSG00000109132",
                    "type": null,
                    "score": null,
                    "reversable": false,
                    "correlations": {
                        "group1": 0.20416650727229724
                    },
                    "regulatory_source": "ENSG00000109132",
                    "regulatory_target": "ENSG00000163466"
                },
                "ENSG00000123983_ENSG00000109132": {
                    "id": "ENSG00000123983_ENSG00000109132",
                    "type": null,
                    "score": null,
                    "reversable": false,
                    "correlations": {
                        "group1": 0.25839947418169595
                    },
                    "regulatory_source": "ENSG00000109132",
                    "regulatory_target": "ENSG00000123983"
                },
                "ENSG00000173692_ENSG00000109132": {
                    "id": "ENSG00000173692_ENSG00000109132",
                    "type": null,
                    "score": null,
                    "reversable": false,
                    "correlations": {
                        "group1": 0.4504756400842588
                    },
                    "regulatory_source": "ENSG00000109132",
                    "regulatory_target": "ENSG00000173692"
                },
                "ENSG00000198612_ENSG00000109132": {
                    "id": "ENSG00000198612_ENSG00000109132",
                    "type": null,
                    "score": null,
                    "reversable": false,
                    "correlations": {
                        "group1": 0.3318551459495243
                    },
                    "regulatory_source": "ENSG00000109132",
                    "regulatory_target": "ENSG00000198612"
                },
                "ENSG00000144642_ENSG00000109132": {
                    "id": "ENSG00000144642_ENSG00000109132",
                    "type": null,
                    "score": null,
                    "reversable": false,
                    "correlations": {
                        "group1": 0.37116734451436145
                    },
                    "regulatory_source": "ENSG00000109132",
                    "regulatory_target": "ENSG00000144642"
                },
                "ENSG00000168268_ENSG00000109132": {
                    "id": "ENSG00000168268_ENSG00000109132",
                    "type": null,
                    "score": null,
                    "reversable": false,
                    "correlations": {
                        "group1": 0.20314616006771
                    },
                    "regulatory_source": "ENSG00000109132",
                    "regulatory_target": "ENSG00000168268"
                },
                "ENSG00000184220_ENSG00000109132": {
                    "id": "ENSG00000184220_ENSG00000109132",
                    "type": null,
                    "score": null,
                    "reversable": false,
                    "correlations": {
                        "group1": 0.3340286794102433
                    },
                    "regulatory_source": "ENSG00000109132",
                    "regulatory_target": "ENSG00000184220"
                },
                "ENSG00000109132_ENSG00000081154": {
                    "id": "ENSG00000109132_ENSG00000081154",
                    "type": null,
                    "score": null,
                    "reversable": false,
                    "correlations": {
                        "group1": 0.27609436519723035
                    },
                    "regulatory_source": "ENSG00000109132",
                    "regulatory_target": "ENSG00000081154"
                },
                "ENSG00000172020_ENSG00000109132": {
                    "id": "ENSG00000172020_ENSG00000109132",
                    "type": null,
                    "score": null,
                    "reversable": false,
                    "correlations": {
                        "group1": 0.43806112446070017
                    },
                    "regulatory_source": "ENSG00000109132",
                    "regulatory_target": "ENSG00000172020"
                },
                "ENSG00000185565_ENSG00000109132": {
                    "id": "ENSG00000185565_ENSG00000109132",
                    "type": null,
                    "score": null,
                    "reversable": false,
                    "correlations": {
                        "group1": 0.288877990978745
                    },
                    "regulatory_source": "ENSG00000109132",
                    "regulatory_target": "ENSG00000185565"
                },
                "ENSG00000109132_ENSG00000065518": {
                    "id": "ENSG00000109132_ENSG00000065518",
                    "type": null,
                    "score": null,
                    "reversable": false,
                    "correlations": {
                        "group1": 0.2948443074957808
                    },
                    "regulatory_source": "ENSG00000109132",
                    "regulatory_target": "ENSG00000065518"
                },
                "ENSG00000159685_ENSG00000109132": {
                    "id": "ENSG00000159685_ENSG00000109132",
                    "type": null,
                    "score": null,
                    "reversable": false,
                    "correlations": {
                        "group1": 0.29047985092147977
                    },
                    "regulatory_source": "ENSG00000109132",
                    "regulatory_target": "ENSG00000159685"
                },
                "ENSG00000109132_ENSG00000017260": {
                    "id": "ENSG00000109132_ENSG00000017260",
                    "type": null,
                    "score": null,
                    "reversable": false,
                    "correlations": {
                        "group1": 0.3379836233264524
                    },
                    "regulatory_source": "ENSG00000109132",
                    "regulatory_target": "ENSG00000017260"
                },
                "ENSG00000114120_ENSG00000109132": {
                    "id": "ENSG00000114120_ENSG00000109132",
                    "type": null,
                    "score": null,
                    "reversable": false,
                    "correlations": {
                        "group1": 0.25666955751322446
                    },
                    "regulatory_source": "ENSG00000109132",
                    "regulatory_target": "ENSG00000114120"
                },
                "ENSG00000114125_ENSG00000109132": {
                    "id": "ENSG00000114125_ENSG00000109132",
                    "type": null,
                    "score": null,
                    "reversable": false,
                    "correlations": {
                        "group1": 0.2742447285903679
                    },
                    "regulatory_source": "ENSG00000109132",
                    "regulatory_target": "ENSG00000114125"
                },
                "ENSG00000109132_ENSG00000069849": {
                    "id": "ENSG00000109132_ENSG00000069849",
                    "type": null,
                    "score": null,
                    "reversable": false,
                    "correlations": {
                        "group1": 0.352411429254936
                    },
                    "regulatory_source": "ENSG00000109132",
                    "regulatory_target": "ENSG00000069849"
                },
                "ENSG00000174953_ENSG00000109132": {
                    "id": "ENSG00000174953_ENSG00000109132",
                    "type": null,
                    "score": null,
                    "reversable": false,
                    "correlations": {
                        "group1": 0.3280847085843005
                    },
                    "regulatory_source": "ENSG00000109132",
                    "regulatory_target": "ENSG00000174953"
                },
                "ENSG00000136521_ENSG00000109132": {
                    "id": "ENSG00000136521_ENSG00000109132",
                    "type": null,
                    "score": null,
                    "reversable": false,
                    "correlations": {
                        "group1": 0.23175154531985487
                    },
                    "regulatory_source": "ENSG00000109132",
                    "regulatory_target": "ENSG00000136521"
                },
                "ENSG00000198836_ENSG00000109132": {
                    "id": "ENSG00000198836_ENSG00000109132",
                    "type": null,
                    "score": null,
                    "reversable": false,
                    "correlations": {
                        "group1": 0.2955824267778842
                    },
                    "regulatory_source": "ENSG00000109132",
                    "regulatory_target": "ENSG00000198836"
                },
                "ENSG00000109132_ENSG00000038219": {
                    "id": "ENSG00000109132_ENSG00000038219",
                    "type": null,
                    "score": null,
                    "reversable": false,
                    "correlations": {
                        "group1": 0.2337302200024829
                    },
                    "regulatory_source": "ENSG00000109132",
                    "regulatory_target": "ENSG00000038219"
                },
                "ENSG00000154277_ENSG00000109132": {
                    "id": "ENSG00000154277_ENSG00000109132",
                    "type": null,
                    "score": null,
                    "reversable": false,
                    "correlations": {
                        "group1": 0.32788463415926883
                    },
                    "regulatory_source": "ENSG00000109132",
                    "regulatory_target": "ENSG00000154277"
                },
                "ENSG00000109132_ENSG00000018189": {
                    "id": "ENSG00000109132_ENSG00000018189",
                    "type": null,
                    "score": null,
                    "reversable": false,
                    "correlations": {
                        "group1": 0.25990119055652844
                    },
                    "regulatory_source": "ENSG00000109132",
                    "regulatory_target": "ENSG00000018189"
                },
                "ENSG00000138757_ENSG00000109132": {
                    "id": "ENSG00000138757_ENSG00000109132",
                    "type": null,
                    "score": null,
                    "reversable": false,
                    "correlations": {
                        "group1": 0.2511603607008665
                    },
                    "regulatory_source": "ENSG00000109132",
                    "regulatory_target": "ENSG00000138757"
                },
                "ENSG00000138760_ENSG00000109132": {
                    "id": "ENSG00000138760_ENSG00000109132",
                    "type": null,
                    "score": null,
                    "reversable": false,
                    "correlations": {
                        "group1": 0.25792467306235867
                    },
                    "regulatory_source": "ENSG00000109132",
                    "regulatory_target": "ENSG00000138760"
                },
                "ENSG00000138758_ENSG00000109132": {
                    "id": "ENSG00000138758_ENSG00000109132",
                    "type": null,
                    "score": null,
                    "reversable": false,
                    "correlations": {
                        "group1": 0.45327607065969594
                    },
                    "regulatory_source": "ENSG00000109132",
                    "regulatory_target": "ENSG00000138758"
                },
                "ENSG00000163319_ENSG00000109132": {
                    "id": "ENSG00000163319_ENSG00000109132",
                    "type": null,
                    "score": null,
                    "reversable": false,
                    "correlations": {
                        "group1": 0.2375804501801122
                    },
                    "regulatory_source": "ENSG00000109132",
                    "regulatory_target": "ENSG00000163319"
                },
                "ENSG00000145362_ENSG00000109132": {
                    "id": "ENSG00000145362_ENSG00000109132",
                    "type": null,
                    "score": null,
                    "reversable": false,
                    "correlations": {
                        "group1": 0.3490204938659684
                    },
                    "regulatory_source": "ENSG00000109132",
                    "regulatory_target": "ENSG00000145362"
                },
                "ENSG00000109472_ENSG00000109132": {
                    "id": "ENSG00000109472_ENSG00000109132",
                    "type": null,
                    "score": null,
                    "reversable": false,
                    "correlations": {
                        "group1": 0.34643702787874836
                    },
                    "regulatory_source": "ENSG00000109132",
                    "regulatory_target": "ENSG00000109472"
                },
                "ENSG00000113387_ENSG00000109132": {
                    "id": "ENSG00000113387_ENSG00000109132",
                    "type": null,
                    "score": null,
                    "reversable": false,
                    "correlations": {
                        "group1": 0.3129091396469638
                    },
                    "regulatory_source": "ENSG00000109132",
                    "regulatory_target": "ENSG00000113387"
                },
                "ENSG00000109132_ENSG00000016082": {
                    "id": "ENSG00000109132_ENSG00000016082",
                    "type": null,
                    "score": null,
                    "reversable": false,
                    "correlations": {
                        "group1": 0.6274639192039699
                    },
                    "regulatory_source": "ENSG00000109132",
                    "regulatory_target": "ENSG00000016082"
                },
                "ENSG00000164258_ENSG00000109132": {
                    "id": "ENSG00000164258_ENSG00000109132",
                    "type": null,
                    "score": null,
                    "reversable": false,
                    "correlations": {
                        "group1": 0.39698987503297084
                    },
                    "regulatory_source": "ENSG00000109132",
                    "regulatory_target": "ENSG00000164258"
                },
                "ENSG00000109132_ENSG00000068796": {
                    "id": "ENSG00000109132_ENSG00000068796",
                    "type": null,
                    "score": null,
                    "reversable": false,
                    "correlations": {
                        "group1": 0.44389721256524195
                    },
                    "regulatory_source": "ENSG00000109132",
                    "regulatory_target": "ENSG00000068796"
                },
                "ENSG00000134056_ENSG00000109132": {
                    "id": "ENSG00000134056_ENSG00000109132",
                    "type": null,
                    "score": null,
                    "reversable": false,
                    "correlations": {
                        "group1": 0.2916116358412912
                    },
                    "regulatory_source": "ENSG00000109132",
                    "regulatory_target": "ENSG00000134056"
                },
                "ENSG00000164346_ENSG00000109132": {
                    "id": "ENSG00000164346_ENSG00000109132",
                    "type": null,
                    "score": null,
                    "reversable": false,
                    "correlations": {
                        "group1": 0.3973967929632811
                    },
                    "regulatory_source": "ENSG00000109132",
                    "regulatory_target": "ENSG00000164346"
                },
                "ENSG00000113161_ENSG00000109132": {
                    "id": "ENSG00000113161_ENSG00000109132",
                    "type": null,
                    "score": null,
                    "reversable": false,
                    "correlations": {
                        "group1": 0.2988586662199057
                    },
                    "regulatory_source": "ENSG00000109132",
                    "regulatory_target": "ENSG00000113161"
                },
                "ENSG00000122012_ENSG00000109132": {
                    "id": "ENSG00000122012_ENSG00000109132",
                    "type": null,
                    "score": null,
                    "reversable": false,
                    "correlations": {
                        "group1": 0.4465465319547104
                    },
                    "regulatory_source": "ENSG00000109132",
                    "regulatory_target": "ENSG00000122012"
                },
                "ENSG00000127184_ENSG00000109132": {
                    "id": "ENSG00000127184_ENSG00000109132",
                    "type": null,
                    "score": null,
                    "reversable": false,
                    "correlations": {
                        "group1": 0.3114683256110471
                    },
                    "regulatory_source": "ENSG00000109132",
                    "regulatory_target": "ENSG00000127184"
                },
                "ENSG00000145725_ENSG00000109132": {
                    "id": "ENSG00000145725_ENSG00000109132",
                    "type": null,
                    "score": null,
                    "reversable": false,
                    "correlations": {
                        "group1": 0.3119320808850375
                    },
                    "regulatory_source": "ENSG00000109132",
                    "regulatory_target": "ENSG00000145725"
                },
                "ENSG00000134986_ENSG00000109132": {
                    "id": "ENSG00000134986_ENSG00000109132",
                    "type": null,
                    "score": null,
                    "reversable": false,
                    "correlations": {
                        "group1": 0.20827623603115733
                    },
                    "regulatory_source": "ENSG00000109132",
                    "regulatory_target": "ENSG00000134986"
                },
                "ENSG00000134982_ENSG00000109132": {
                    "id": "ENSG00000134982_ENSG00000109132",
                    "type": null,
                    "score": null,
                    "reversable": false,
                    "correlations": {
                        "group1": 0.4045135444218983
                    },
                    "regulatory_source": "ENSG00000109132",
                    "regulatory_target": "ENSG00000134982"
                },
                "ENSG00000145782_ENSG00000109132": {
                    "id": "ENSG00000145782_ENSG00000109132",
                    "type": null,
                    "score": null,
                    "reversable": false,
                    "correlations": {
                        "group1": 0.2400651292174589
                    },
                    "regulatory_source": "ENSG00000109132",
                    "regulatory_target": "ENSG00000145782"
                },
                "ENSG00000170606_ENSG00000109132": {
                    "id": "ENSG00000170606_ENSG00000109132",
                    "type": null,
                    "score": null,
                    "reversable": false,
                    "correlations": {
                        "group1": 0.3552918859871481
                    },
                    "regulatory_source": "ENSG00000109132",
                    "regulatory_target": "ENSG00000170606"
                },
                "ENSG00000113558_ENSG00000109132": {
                    "id": "ENSG00000113558_ENSG00000109132",
                    "type": null,
                    "score": null,
                    "reversable": false,
                    "correlations": {
                        "group1": 0.2969391119354108
                    },
                    "regulatory_source": "ENSG00000109132",
                    "regulatory_target": "ENSG00000113558"
                },
                "ENSG00000113575_ENSG00000109132": {
                    "id": "ENSG00000113575_ENSG00000109132",
                    "type": null,
                    "score": null,
                    "reversable": false,
                    "correlations": {
                        "group1": 0.23236559646366647
                    },
                    "regulatory_source": "ENSG00000109132",
                    "regulatory_target": "ENSG00000113575"
                },
                "ENSG00000113013_ENSG00000109132": {
                    "id": "ENSG00000113013_ENSG00000109132",
                    "type": null,
                    "score": null,
                    "reversable": false,
                    "correlations": {
                        "group1": 0.25489040925002204
                    },
                    "regulatory_source": "ENSG00000109132",
                    "regulatory_target": "ENSG00000113013"
                },
                "ENSG00000170445_ENSG00000109132": {
                    "id": "ENSG00000170445_ENSG00000109132",
                    "type": null,
                    "score": null,
                    "reversable": false,
                    "correlations": {
                        "group1": 0.25554972564745326
                    },
                    "regulatory_source": "ENSG00000109132",
                    "regulatory_target": "ENSG00000170445"
                },
                "ENSG00000113712_ENSG00000109132": {
                    "id": "ENSG00000113712_ENSG00000109132",
                    "type": null,
                    "score": null,
                    "reversable": false,
                    "correlations": {
                        "group1": 0.2865634457390956
                    },
                    "regulatory_source": "ENSG00000109132",
                    "regulatory_target": "ENSG00000113712"
                },
                "ENSG00000164438_ENSG00000109132": {
                    "id": "ENSG00000164438_ENSG00000109132",
                    "type": null,
                    "score": null,
                    "reversable": false,
                    "correlations": {
                        "group1": 0.348484537713046
                    },
                    "regulatory_source": "ENSG00000109132",
                    "regulatory_target": "ENSG00000164438"
                },
                "ENSG00000113742_ENSG00000109132": {
                    "id": "ENSG00000113742_ENSG00000109132",
                    "type": null,
                    "score": null,
                    "reversable": false,
                    "correlations": {
                        "group1": 0.30275401743541713
                    },
                    "regulatory_source": "ENSG00000109132",
                    "regulatory_target": "ENSG00000113742"
                },
                "ENSG00000127022_ENSG00000109132": {
                    "id": "ENSG00000127022_ENSG00000109132",
                    "type": null,
                    "score": null,
                    "reversable": false,
                    "correlations": {
                        "group1": 0.28158165502973737
                    },
                    "regulatory_source": "ENSG00000109132",
                    "regulatory_target": "ENSG00000127022"
                },
                "ENSG00000137274_ENSG00000109132": {
                    "id": "ENSG00000137274_ENSG00000109132",
                    "type": null,
                    "score": null,
                    "reversable": false,
                    "correlations": {
                        "group1": 0.39483425259133936
                    },
                    "regulatory_source": "ENSG00000109132",
                    "regulatory_target": "ENSG00000137274"
                },
                "ENSG00000137285_ENSG00000109132": {
                    "id": "ENSG00000137285_ENSG00000109132",
                    "type": null,
                    "score": null,
                    "reversable": false,
                    "correlations": {
                        "group1": 0.2518601699145239
                    },
                    "regulatory_source": "ENSG00000109132",
                    "regulatory_target": "ENSG00000137285"
                },
                "ENSG00000109132_ENSG00000096063": {
                    "id": "ENSG00000109132_ENSG00000096063",
                    "type": null,
                    "score": null,
                    "reversable": false,
                    "correlations": {
                        "group1": 0.28879183117539375
                    },
                    "regulatory_source": "ENSG00000109132",
                    "regulatory_target": "ENSG00000096063"
                },
                "ENSG00000170899_ENSG00000109132": {
                    "id": "ENSG00000170899_ENSG00000109132",
                    "type": null,
                    "score": null,
                    "reversable": false,
                    "correlations": {
                        "group1": 0.22460845599069632
                    },
                    "regulatory_source": "ENSG00000109132",
                    "regulatory_target": "ENSG00000170899"
                },
                "ENSG00000151914_ENSG00000109132": {
                    "id": "ENSG00000151914_ENSG00000109132",
                    "type": null,
                    "score": null,
                    "reversable": false,
                    "correlations": {
                        "group1": 0.2162552661410386
                    },
                    "regulatory_source": "ENSG00000109132",
                    "regulatory_target": "ENSG00000151914"
                },
                "ENSG00000146267_ENSG00000109132": {
                    "id": "ENSG00000146267_ENSG00000109132",
                    "type": null,
                    "score": null,
                    "reversable": false,
                    "correlations": {
                        "group1": 0.3040253031947754
                    },
                    "regulatory_source": "ENSG00000109132",
                    "regulatory_target": "ENSG00000146267"
                },
                "ENSG00000272398_ENSG00000109132": {
                    "id": "ENSG00000272398_ENSG00000109132",
                    "type": null,
                    "score": null,
                    "reversable": false,
                    "correlations": {
                        "group1": 0.344118166242995
                    },
                    "regulatory_source": "ENSG00000109132",
                    "regulatory_target": "ENSG00000272398"
                },
                "ENSG00000155115_ENSG00000109132": {
                    "id": "ENSG00000155115_ENSG00000109132",
                    "type": null,
                    "score": null,
                    "reversable": false,
                    "correlations": {
                        "group1": 0.2431499671576767
                    },
                    "regulatory_source": "ENSG00000109132",
                    "regulatory_target": "ENSG00000155115"
                },
                "ENSG00000277443_ENSG00000109132": {
                    "id": "ENSG00000277443_ENSG00000109132",
                    "type": null,
                    "score": null,
                    "reversable": false,
                    "correlations": {
                        "group1": 0.2392394175413633
                    },
                    "regulatory_source": "ENSG00000109132",
                    "regulatory_target": "ENSG00000277443"
                },
                "ENSG00000196591_ENSG00000109132": {
                    "id": "ENSG00000196591_ENSG00000109132",
                    "type": null,
                    "score": null,
                    "reversable": false,
                    "correlations": {
                        "group1": 0.2876399742752594
                    },
                    "regulatory_source": "ENSG00000109132",
                    "regulatory_target": "ENSG00000196591"
                },
                "ENSG00000111897_ENSG00000109132": {
                    "id": "ENSG00000111897_ENSG00000109132",
                    "type": null,
                    "score": null,
                    "reversable": false,
                    "correlations": {
                        "group1": 0.39714277409447785
                    },
                    "regulatory_source": "ENSG00000109132",
                    "regulatory_target": "ENSG00000111897"
                },
                "ENSG00000135549_ENSG00000109132": {
                    "id": "ENSG00000135549_ENSG00000109132",
                    "type": null,
                    "score": null,
                    "reversable": false,
                    "correlations": {
                        "group1": 0.29753500137389255
                    },
                    "regulatory_source": "ENSG00000109132",
                    "regulatory_target": "ENSG00000135549"
                },
                "ENSG00000120438_ENSG00000109132": {
                    "id": "ENSG00000120438_ENSG00000109132",
                    "type": null,
                    "score": null,
                    "reversable": false,
                    "correlations": {
                        "group1": 0.22889603206660103
                    },
                    "regulatory_source": "ENSG00000109132",
                    "regulatory_target": "ENSG00000120438"
                },
                "ENSG00000109132_ENSG00000008018": {
                    "id": "ENSG00000109132_ENSG00000008018",
                    "type": null,
                    "score": null,
                    "reversable": false,
                    "correlations": {
                        "group1": 0.2829626410073508
                    },
                    "regulatory_source": "ENSG00000109132",
                    "regulatory_target": "ENSG00000008018"
                },
                "ENSG00000109132_ENSG00000075624": {
                    "id": "ENSG00000109132_ENSG00000075624",
                    "type": null,
                    "score": null,
                    "reversable": false,
                    "correlations": {
                        "group1": 0.3894038264027421
                    },
                    "regulatory_source": "ENSG00000109132",
                    "regulatory_target": "ENSG00000075624"
                },
                "ENSG00000109132_ENSG00000106443": {
                    "id": "ENSG00000109132_ENSG00000106443",
                    "type": null,
                    "score": null,
                    "reversable": false,
                    "correlations": {
                        "group1": 0.26315813156139717
                    },
                    "regulatory_source": "ENSG00000109132",
                    "regulatory_target": "ENSG00000106443"
                },
                "ENSG00000122566_ENSG00000109132": {
                    "id": "ENSG00000122566_ENSG00000109132",
                    "type": null,
                    "score": null,
                    "reversable": false,
                    "correlations": {
                        "group1": 0.24060493691621548
                    },
                    "regulatory_source": "ENSG00000109132",
                    "regulatory_target": "ENSG00000122566"
                },
                "ENSG00000109132_ENSG00000086300": {
                    "id": "ENSG00000109132_ENSG00000086300",
                    "type": null,
                    "score": null,
                    "reversable": false,
                    "correlations": {
                        "group1": 0.2469162135388434
                    },
                    "regulatory_source": "ENSG00000109132",
                    "regulatory_target": "ENSG00000086300"
                },
                "ENSG00000109132_ENSG00000106105": {
                    "id": "ENSG00000109132_ENSG00000106105",
                    "type": null,
                    "score": null,
                    "reversable": false,
                    "correlations": {
                        "group1": 0.3056737025265799
                    },
                    "regulatory_source": "ENSG00000109132",
                    "regulatory_target": "ENSG00000106105"
                },
                "ENSG00000109132_ENSG00000010270": {
                    "id": "ENSG00000109132_ENSG00000010270",
                    "type": null,
                    "score": null,
                    "reversable": false,
                    "correlations": {
                        "group1": 0.2623274653805673
                    },
                    "regulatory_source": "ENSG00000109132",
                    "regulatory_target": "ENSG00000010270"
                },
                "ENSG00000109132_ENSG00000106588": {
                    "id": "ENSG00000109132_ENSG00000106588",
                    "type": null,
                    "score": null,
                    "reversable": false,
                    "correlations": {
                        "group1": 0.28252998055952355
                    },
                    "regulatory_source": "ENSG00000109132",
                    "regulatory_target": "ENSG00000106588"
                },
                "ENSG00000196262_ENSG00000109132": {
                    "id": "ENSG00000196262_ENSG00000109132",
                    "type": null,
                    "score": null,
                    "reversable": false,
                    "correlations": {
                        "group1": 0.3501643765111539
                    },
                    "regulatory_source": "ENSG00000109132",
                    "regulatory_target": "ENSG00000196262"
                },
                "ENSG00000146731_ENSG00000109132": {
                    "id": "ENSG00000146731_ENSG00000109132",
                    "type": null,
                    "score": null,
                    "reversable": false,
                    "correlations": {
                        "group1": 0.2342519165482229
                    },
                    "regulatory_source": "ENSG00000109132",
                    "regulatory_target": "ENSG00000146731"
                },
                "ENSG00000126524_ENSG00000109132": {
                    "id": "ENSG00000126524_ENSG00000109132",
                    "type": null,
                    "score": null,
                    "reversable": false,
                    "correlations": {
                        "group1": 0.22740887176005467
                    },
                    "regulatory_source": "ENSG00000109132",
                    "regulatory_target": "ENSG00000126524"
                },
                "ENSG00000170027_ENSG00000109132": {
                    "id": "ENSG00000170027_ENSG00000109132",
                    "type": null,
                    "score": null,
                    "reversable": false,
                    "correlations": {
                        "group1": 0.3386949595314204
                    },
                    "regulatory_source": "ENSG00000109132",
                    "regulatory_target": "ENSG00000170027"
                },
                "ENSG00000109132_ENSG00000105784": {
                    "id": "ENSG00000109132_ENSG00000105784",
                    "type": null,
                    "score": null,
                    "reversable": false,
                    "correlations": {
                        "group1": 0.23984371343140132
                    },
                    "regulatory_source": "ENSG00000109132",
                    "regulatory_target": "ENSG00000105784"
                },
                "ENSG00000196937_ENSG00000109132": {
                    "id": "ENSG00000196937_ENSG00000109132",
                    "type": null,
                    "score": null,
                    "reversable": false,
                    "correlations": {
                        "group1": 0.4481594792781912
                    },
                    "regulatory_source": "ENSG00000109132",
                    "regulatory_target": "ENSG00000196937"
                },
                "ENSG00000109132_ENSG00000106028": {
                    "id": "ENSG00000109132_ENSG00000106028",
                    "type": null,
                    "score": null,
                    "reversable": false,
                    "correlations": {
                        "group1": 0.3196371564055325
                    },
                    "regulatory_source": "ENSG00000109132",
                    "regulatory_target": "ENSG00000106028"
                },
                "ENSG00000131174_ENSG00000109132": {
                    "id": "ENSG00000131174_ENSG00000109132",
                    "type": null,
                    "score": null,
                    "reversable": false,
                    "correlations": {
                        "group1": 0.29735540807634203
                    },
                    "regulatory_source": "ENSG00000109132",
                    "regulatory_target": "ENSG00000131174"
                },
                "ENSG00000133169_ENSG00000109132": {
                    "id": "ENSG00000133169_ENSG00000109132",
                    "type": null,
                    "score": null,
                    "reversable": false,
                    "correlations": {
                        "group1": 0.38918064032703614
                    },
                    "regulatory_source": "ENSG00000109132",
                    "regulatory_target": "ENSG00000133169"
                },
                "ENSG00000109132_ENSG00000077279": {
                    "id": "ENSG00000109132_ENSG00000077279",
                    "type": null,
                    "score": null,
                    "reversable": false,
                    "correlations": {
                        "group1": 0.27706230077187294
                    },
                    "regulatory_source": "ENSG00000109132",
                    "regulatory_target": "ENSG00000077279"
                },
                "ENSG00000203930_ENSG00000109132": {
                    "id": "ENSG00000203930_ENSG00000109132",
                    "type": null,
                    "score": null,
                    "reversable": false,
                    "correlations": {
                        "group1": 0.29698369464937513
                    },
                    "regulatory_source": "ENSG00000109132",
                    "regulatory_target": "ENSG00000203930"
                },
                "ENSG00000164741_ENSG00000109132": {
                    "id": "ENSG00000164741_ENSG00000109132",
                    "type": null,
                    "score": null,
                    "reversable": false,
                    "correlations": {
                        "group1": 0.37666352056772434
                    },
                    "regulatory_source": "ENSG00000109132",
                    "regulatory_target": "ENSG00000164741"
                },
                "ENSG00000109132_ENSG00000104723": {
                    "id": "ENSG00000109132_ENSG00000104723",
                    "type": null,
                    "score": null,
                    "reversable": false,
                    "correlations": {
                        "group1": 0.26941907230976936
                    },
                    "regulatory_source": "ENSG00000109132",
                    "regulatory_target": "ENSG00000104723"
                },
                "ENSG00000109132_ENSG00000104695": {
                    "id": "ENSG00000109132_ENSG00000104695",
                    "type": null,
                    "score": null,
                    "reversable": false,
                    "correlations": {
                        "group1": 0.260275500376735
                    },
                    "regulatory_source": "ENSG00000109132",
                    "regulatory_target": "ENSG00000104695"
                },
                "ENSG00000157168_ENSG00000109132": {
                    "id": "ENSG00000157168_ENSG00000109132",
                    "type": null,
                    "score": null,
                    "reversable": false,
                    "correlations": {
                        "group1": 0.4690019692588382
                    },
                    "regulatory_source": "ENSG00000109132",
                    "regulatory_target": "ENSG00000157168"
                },
                "ENSG00000109132_ENSG00000078668": {
                    "id": "ENSG00000109132_ENSG00000078668",
                    "type": null,
                    "score": null,
                    "reversable": false,
                    "correlations": {
                        "group1": 0.43314902366859537
                    },
                    "regulatory_source": "ENSG00000109132",
                    "regulatory_target": "ENSG00000078668"
                },
                "ENSG00000168522_ENSG00000109132": {
                    "id": "ENSG00000168522_ENSG00000109132",
                    "type": null,
                    "score": null,
                    "reversable": false,
                    "correlations": {
                        "group1": 0.20587194051824764
                    },
                    "regulatory_source": "ENSG00000109132",
                    "regulatory_target": "ENSG00000168522"
                },
                "ENSG00000109132_ENSG00000047249": {
                    "id": "ENSG00000109132_ENSG00000047249",
                    "type": null,
                    "score": null,
                    "reversable": false,
                    "correlations": {
                        "group1": 0.23833654768206525
                    },
                    "regulatory_source": "ENSG00000109132",
                    "regulatory_target": "ENSG00000047249"
                },
                "ENSG00000109132_ENSG00000104388": {
                    "id": "ENSG00000109132_ENSG00000104388",
                    "type": null,
                    "score": null,
                    "reversable": false,
                    "correlations": {
                        "group1": 0.2918507585430717
                    },
                    "regulatory_source": "ENSG00000109132",
                    "regulatory_target": "ENSG00000104388"
                },
                "ENSG00000198363_ENSG00000109132": {
                    "id": "ENSG00000198363_ENSG00000109132",
                    "type": null,
                    "score": null,
                    "reversable": false,
                    "correlations": {
                        "group1": 0.25513044909471577
                    },
                    "regulatory_source": "ENSG00000109132",
                    "regulatory_target": "ENSG00000198363"
                },
                "ENSG00000121022_ENSG00000109132": {
                    "id": "ENSG00000121022_ENSG00000109132",
                    "type": null,
                    "score": null,
                    "reversable": false,
                    "correlations": {
                        "group1": 0.2982699811474747
                    },
                    "regulatory_source": "ENSG00000109132",
                    "regulatory_target": "ENSG00000121022"
                },
                "ENSG00000154582_ENSG00000109132": {
                    "id": "ENSG00000154582_ENSG00000109132",
                    "type": null,
                    "score": null,
                    "reversable": false,
                    "correlations": {
                        "group1": 0.25852042710582257
                    },
                    "regulatory_source": "ENSG00000109132",
                    "regulatory_target": "ENSG00000154582"
                },
                "ENSG00000109132_ENSG00000104435": {
                    "id": "ENSG00000109132_ENSG00000104435",
                    "type": null,
                    "score": null,
                    "reversable": false,
                    "correlations": {
                        "group1": 0.3559116179626761
                    },
                    "regulatory_source": "ENSG00000109132",
                    "regulatory_target": "ENSG00000104435"
                },
                "ENSG00000164687_ENSG00000109132": {
                    "id": "ENSG00000164687_ENSG00000109132",
                    "type": null,
                    "score": null,
                    "reversable": false,
                    "correlations": {
                        "group1": 0.3370752868277198
                    },
                    "regulatory_source": "ENSG00000109132",
                    "regulatory_target": "ENSG00000164687"
                },
                "ENSG00000109132_ENSG00000079102": {
                    "id": "ENSG00000109132_ENSG00000079102",
                    "type": null,
                    "score": null,
                    "reversable": false,
                    "correlations": {
                        "group1": 0.3714233412157748
                    },
                    "regulatory_source": "ENSG00000109132",
                    "regulatory_target": "ENSG00000079102"
                },
                "ENSG00000156467_ENSG00000109132": {
                    "id": "ENSG00000156467_ENSG00000109132",
                    "type": null,
                    "score": null,
                    "reversable": false,
                    "correlations": {
                        "group1": 0.3796016301692603
                    },
                    "regulatory_source": "ENSG00000109132",
                    "regulatory_target": "ENSG00000156467"
                },
                "ENSG00000147669_ENSG00000109132": {
                    "id": "ENSG00000147669_ENSG00000109132",
                    "type": null,
                    "score": null,
                    "reversable": false,
                    "correlations": {
                        "group1": 0.329827673953834
                    },
                    "regulatory_source": "ENSG00000109132",
                    "regulatory_target": "ENSG00000147669"
                },
                "ENSG00000109132_ENSG00000070756": {
                    "id": "ENSG00000109132_ENSG00000070756",
                    "type": null,
                    "score": null,
                    "reversable": false,
                    "correlations": {
                        "group1": 0.28989461968326635
                    },
                    "regulatory_source": "ENSG00000109132",
                    "regulatory_target": "ENSG00000070756"
                },
                "ENSG00000164924_ENSG00000109132": {
                    "id": "ENSG00000164924_ENSG00000109132",
                    "type": null,
                    "score": null,
                    "reversable": false,
                    "correlations": {
                        "group1": 0.36827295324897225
                    },
                    "regulatory_source": "ENSG00000109132",
                    "regulatory_target": "ENSG00000164924"
                },
                "ENSG00000153310_ENSG00000109132": {
                    "id": "ENSG00000153310_ENSG00000109132",
                    "type": null,
                    "score": null,
                    "reversable": false,
                    "correlations": {
                        "group1": 0.34854466198522616
                    },
                    "regulatory_source": "ENSG00000109132",
                    "regulatory_target": "ENSG00000153310"
                },
                "ENSG00000155876_ENSG00000109132": {
                    "id": "ENSG00000155876_ENSG00000109132",
                    "type": null,
                    "score": null,
                    "reversable": false,
                    "correlations": {
                        "group1": 0.2662055107565058
                    },
                    "regulatory_source": "ENSG00000109132",
                    "regulatory_target": "ENSG00000155876"
                },
                "ENSG00000137100_ENSG00000109132": {
                    "id": "ENSG00000137100_ENSG00000109132",
                    "type": null,
                    "score": null,
                    "reversable": false,
                    "correlations": {
                        "group1": 0.3261294396446054
                    },
                    "regulatory_source": "ENSG00000109132",
                    "regulatory_target": "ENSG00000137100"
                },
                "ENSG00000165283_ENSG00000109132": {
                    "id": "ENSG00000165283_ENSG00000109132",
                    "type": null,
                    "score": null,
                    "reversable": false,
                    "correlations": {
                        "group1": 0.22041270047844913
                    },
                    "regulatory_source": "ENSG00000109132",
                    "regulatory_target": "ENSG00000165283"
                },
                "ENSG00000122705_ENSG00000109132": {
                    "id": "ENSG00000122705_ENSG00000109132",
                    "type": null,
                    "score": null,
                    "reversable": false,
                    "correlations": {
                        "group1": 0.36044793503338474
                    },
                    "regulatory_source": "ENSG00000109132",
                    "regulatory_target": "ENSG00000122705"
                },
                "ENSG00000109132_ENSG00000106829": {
                    "id": "ENSG00000109132_ENSG00000106829",
                    "type": null,
                    "score": null,
                    "reversable": false,
                    "correlations": {
                        "group1": 0.6399667103832889
                    },
                    "regulatory_source": "ENSG00000109132",
                    "regulatory_target": "ENSG00000106829"
                },
                "ENSG00000109132_ENSG00000095380": {
                    "id": "ENSG00000109132_ENSG00000095380",
                    "type": null,
                    "score": null,
                    "reversable": false,
                    "correlations": {
                        "group1": 0.2274350972793135
                    },
                    "regulatory_source": "ENSG00000109132",
                    "regulatory_target": "ENSG00000095380"
                },
                "ENSG00000136783_ENSG00000109132": {
                    "id": "ENSG00000136783_ENSG00000109132",
                    "type": null,
                    "score": null,
                    "reversable": false,
                    "correlations": {
                        "group1": 0.3249612528867976
                    },
                    "regulatory_source": "ENSG00000109132",
                    "regulatory_target": "ENSG00000136783"
                },
                "ENSG00000136930_ENSG00000109132": {
                    "id": "ENSG00000136930_ENSG00000109132",
                    "type": null,
                    "score": null,
                    "reversable": false,
                    "correlations": {
                        "group1": 0.30272950338623755
                    },
                    "regulatory_source": "ENSG00000109132",
                    "regulatory_target": "ENSG00000136930"
                },
                "ENSG00000129084_ENSG00000109132": {
                    "id": "ENSG00000129084_ENSG00000109132",
                    "type": null,
                    "score": null,
                    "reversable": false,
                    "correlations": {
                        "group1": 0.3443101237489726
                    },
                    "regulatory_source": "ENSG00000109132",
                    "regulatory_target": "ENSG00000129084"
                },
                "ENSG00000110700_ENSG00000109132": {
                    "id": "ENSG00000110700_ENSG00000109132",
                    "type": null,
                    "score": null,
                    "reversable": false,
                    "correlations": {
                        "group1": 0.2003139169138871
                    },
                    "regulatory_source": "ENSG00000109132",
                    "regulatory_target": "ENSG00000110700"
                },
                "ENSG00000134333_ENSG00000109132": {
                    "id": "ENSG00000134333_ENSG00000109132",
                    "type": null,
                    "score": null,
                    "reversable": false,
                    "correlations": {
                        "group1": 0.2989439440408432
                    },
                    "regulatory_source": "ENSG00000109132",
                    "regulatory_target": "ENSG00000134333"
                },
                "ENSG00000149084_ENSG00000109132": {
                    "id": "ENSG00000149084_ENSG00000109132",
                    "type": null,
                    "score": null,
                    "reversable": false,
                    "correlations": {
                        "group1": 0.3636277513830806
                    },
                    "regulatory_source": "ENSG00000109132",
                    "regulatory_target": "ENSG00000149084"
                },
                "ENSG00000149357_ENSG00000109132": {
                    "id": "ENSG00000149357_ENSG00000109132",
                    "type": null,
                    "score": null,
                    "reversable": false,
                    "correlations": {
                        "group1": 0.26632972587440856
                    },
                    "regulatory_source": "ENSG00000109132",
                    "regulatory_target": "ENSG00000149357"
                },
                "ENSG00000175582_ENSG00000109132": {
                    "id": "ENSG00000175582_ENSG00000109132",
                    "type": null,
                    "score": null,
                    "reversable": false,
                    "correlations": {
                        "group1": 0.33411869745345046
                    },
                    "regulatory_source": "ENSG00000109132",
                    "regulatory_target": "ENSG00000175582"
                },
                "ENSG00000182985_ENSG00000109132": {
                    "id": "ENSG00000182985_ENSG00000109132",
                    "type": null,
                    "score": null,
                    "reversable": false,
                    "correlations": {
                        "group1": 0.25073160762039176
                    },
                    "regulatory_source": "ENSG00000109132",
                    "regulatory_target": "ENSG00000182985"
                },
                "ENSG00000151500_ENSG00000109132": {
                    "id": "ENSG00000151500_ENSG00000109132",
                    "type": null,
                    "score": null,
                    "reversable": false,
                    "correlations": {
                        "group1": 0.21532280301187953
                    },
                    "regulatory_source": "ENSG00000109132",
                    "regulatory_target": "ENSG00000151500"
                },
                "ENSG00000151474_ENSG00000109132": {
                    "id": "ENSG00000151474_ENSG00000109132",
                    "type": null,
                    "score": null,
                    "reversable": false,
                    "correlations": {
                        "group1": 0.31332245786651547
                    },
                    "regulatory_source": "ENSG00000109132",
                    "regulatory_target": "ENSG00000151474"
                },
                "ENSG00000150093_ENSG00000109132": {
                    "id": "ENSG00000150093_ENSG00000109132",
                    "type": null,
                    "score": null,
                    "reversable": false,
                    "correlations": {
                        "group1": 0.3909503339944322
                    },
                    "regulatory_source": "ENSG00000109132",
                    "regulatory_target": "ENSG00000150093"
                },
                "ENSG00000109132_ENSG00000108100": {
                    "id": "ENSG00000109132_ENSG00000108100",
                    "type": null,
                    "score": null,
                    "reversable": false,
                    "correlations": {
                        "group1": 0.2804507224504615
                    },
                    "regulatory_source": "ENSG00000109132",
                    "regulatory_target": "ENSG00000108100"
                },
                "ENSG00000109132_ENSG00000096746": {
                    "id": "ENSG00000109132_ENSG00000096746",
                    "type": null,
                    "score": null,
                    "reversable": false,
                    "correlations": {
                        "group1": 0.24609348748070214
                    },
                    "regulatory_source": "ENSG00000109132",
                    "regulatory_target": "ENSG00000096746"
                },
                "ENSG00000109132_ENSG00000108175": {
                    "id": "ENSG00000109132_ENSG00000108175",
                    "type": null,
                    "score": null,
                    "reversable": false,
                    "correlations": {
                        "group1": 0.4619223695944568
                    },
                    "regulatory_source": "ENSG00000109132",
                    "regulatory_target": "ENSG00000108175"
                },
                "ENSG00000109132_ENSG00000099194": {
                    "id": "ENSG00000109132_ENSG00000099194",
                    "type": null,
                    "score": null,
                    "reversable": false,
                    "correlations": {
                        "group1": 0.26894114875944786
                    },
                    "regulatory_source": "ENSG00000109132",
                    "regulatory_target": "ENSG00000099194"
                },
                "ENSG00000109132_ENSG00000107874": {
                    "id": "ENSG00000109132_ENSG00000107874",
                    "type": null,
                    "score": null,
                    "reversable": false,
                    "correlations": {
                        "group1": 0.30463452450141915
                    },
                    "regulatory_source": "ENSG00000109132",
                    "regulatory_target": "ENSG00000107874"
                },
                "ENSG00000188613_ENSG00000109132": {
                    "id": "ENSG00000188613_ENSG00000109132",
                    "type": null,
                    "score": null,
                    "reversable": false,
                    "correlations": {
                        "group1": 0.2530241975524302
                    },
                    "regulatory_source": "ENSG00000109132",
                    "regulatory_target": "ENSG00000188613"
                },
                "ENSG00000111639_ENSG00000109132": {
                    "id": "ENSG00000111639_ENSG00000109132",
                    "type": null,
                    "score": null,
                    "reversable": false,
                    "correlations": {
                        "group1": 0.22312047764437645
                    },
                    "regulatory_source": "ENSG00000109132",
                    "regulatory_target": "ENSG00000111639"
                },
                "ENSG00000109132_ENSG00000089693": {
                    "id": "ENSG00000109132_ENSG00000089693",
                    "type": null,
                    "score": null,
                    "reversable": false,
                    "correlations": {
                        "group1": 0.2571169520027646
                    },
                    "regulatory_source": "ENSG00000109132",
                    "regulatory_target": "ENSG00000089693"
                },
                "ENSG00000177675_ENSG00000109132": {
                    "id": "ENSG00000177675_ENSG00000109132",
                    "type": null,
                    "score": null,
                    "reversable": false,
                    "correlations": {
                        "group1": 0.4007113416127581
                    },
                    "regulatory_source": "ENSG00000109132",
                    "regulatory_target": "ENSG00000177675"
                },
                "ENSG00000109132_ENSG00000089818": {
                    "id": "ENSG00000109132_ENSG00000089818",
                    "type": null,
                    "score": null,
                    "reversable": false,
                    "correlations": {
                        "group1": 0.35547609958742954
                    },
                    "regulatory_source": "ENSG00000109132",
                    "regulatory_target": "ENSG00000089818"
                },
                "ENSG00000111716_ENSG00000109132": {
                    "id": "ENSG00000111716_ENSG00000109132",
                    "type": null,
                    "score": null,
                    "reversable": false,
                    "correlations": {
                        "group1": 0.37435963190821964
                    },
                    "regulatory_source": "ENSG00000109132",
                    "regulatory_target": "ENSG00000111716"
                },
                "ENSG00000139163_ENSG00000109132": {
                    "id": "ENSG00000139163_ENSG00000109132",
                    "type": null,
                    "score": null,
                    "reversable": false,
                    "correlations": {
                        "group1": 0.4832533914980496
                    },
                    "regulatory_source": "ENSG00000109132",
                    "regulatory_target": "ENSG00000139163"
                },
                "ENSG00000109132_ENSG00000060982": {
                    "id": "ENSG00000109132_ENSG00000060982",
                    "type": null,
                    "score": null,
                    "reversable": false,
                    "correlations": {
                        "group1": 0.26242447570549104
                    },
                    "regulatory_source": "ENSG00000109132",
                    "regulatory_target": "ENSG00000060982"
                },
                "ENSG00000139116_ENSG00000109132": {
                    "id": "ENSG00000139116_ENSG00000109132",
                    "type": null,
                    "score": null,
                    "reversable": false,
                    "correlations": {
                        "group1": 0.33464266747743393
                    },
                    "regulatory_source": "ENSG00000109132",
                    "regulatory_target": "ENSG00000139116"
                },
                "ENSG00000177875_ENSG00000109132": {
                    "id": "ENSG00000177875_ENSG00000109132",
                    "type": null,
                    "score": null,
                    "reversable": false,
                    "correlations": {
                        "group1": 0.2995282192532654
                    },
                    "regulatory_source": "ENSG00000109132",
                    "regulatory_target": "ENSG00000177875"
                },
                "ENSG00000167552_ENSG00000109132": {
                    "id": "ENSG00000167552_ENSG00000109132",
                    "type": null,
                    "score": null,
                    "reversable": false,
                    "correlations": {
                        "group1": 0.25554131975690547
                    },
                    "regulatory_source": "ENSG00000109132",
                    "regulatory_target": "ENSG00000167552"
                },
                "ENSG00000197111_ENSG00000109132": {
                    "id": "ENSG00000197111_ENSG00000109132",
                    "type": null,
                    "score": null,
                    "reversable": false,
                    "correlations": {
                        "group1": 0.23972863652776352
                    },
                    "regulatory_source": "ENSG00000109132",
                    "regulatory_target": "ENSG00000197111"
                },
                "ENSG00000135486_ENSG00000109132": {
                    "id": "ENSG00000135486_ENSG00000109132",
                    "type": null,
                    "score": null,
                    "reversable": false,
                    "correlations": {
                        "group1": 0.23844459027893294
                    },
                    "regulatory_source": "ENSG00000109132",
                    "regulatory_target": "ENSG00000135486"
                },
                "ENSG00000196465_ENSG00000109132": {
                    "id": "ENSG00000196465_ENSG00000109132",
                    "type": null,
                    "score": null,
                    "reversable": false,
                    "correlations": {
                        "group1": 0.2405384971020016
                    },
                    "regulatory_source": "ENSG00000109132",
                    "regulatory_target": "ENSG00000196465"
                },
                "ENSG00000110955_ENSG00000109132": {
                    "id": "ENSG00000110955_ENSG00000109132",
                    "type": null,
                    "score": null,
                    "reversable": false,
                    "correlations": {
                        "group1": 0.2631647658630466
                    },
                    "regulatory_source": "ENSG00000109132",
                    "regulatory_target": "ENSG00000110955"
                },
                "ENSG00000187109_ENSG00000109132": {
                    "id": "ENSG00000187109_ENSG00000109132",
                    "type": null,
                    "score": null,
                    "reversable": false,
                    "correlations": {
                        "group1": 0.24855605643242915
                    },
                    "regulatory_source": "ENSG00000109132",
                    "regulatory_target": "ENSG00000187109"
                },
                "ENSG00000109132_ENSG00000091039": {
                    "id": "ENSG00000109132_ENSG00000091039",
                    "type": null,
                    "score": null,
                    "reversable": false,
                    "correlations": {
                        "group1": 0.316550473916993
                    },
                    "regulatory_source": "ENSG00000109132",
                    "regulatory_target": "ENSG00000091039"
                },
                "ENSG00000109132_ENSG00000075415": {
                    "id": "ENSG00000109132_ENSG00000075415",
                    "type": null,
                    "score": null,
                    "reversable": false,
                    "correlations": {
                        "group1": 0.34066523312304786
                    },
                    "regulatory_source": "ENSG00000109132",
                    "regulatory_target": "ENSG00000075415"
                },
                "ENSG00000111775_ENSG00000109132": {
                    "id": "ENSG00000111775_ENSG00000109132",
                    "type": null,
                    "score": null,
                    "reversable": false,
                    "correlations": {
                        "group1": 0.40672999320377623
                    },
                    "regulatory_source": "ENSG00000109132",
                    "regulatory_target": "ENSG00000111775"
                },
                "ENSG00000132963_ENSG00000109132": {
                    "id": "ENSG00000132963_ENSG00000109132",
                    "type": null,
                    "score": null,
                    "reversable": false,
                    "correlations": {
                        "group1": 0.3255870503487641
                    },
                    "regulatory_source": "ENSG00000109132",
                    "regulatory_target": "ENSG00000132963"
                },
                "ENSG00000189403_ENSG00000109132": {
                    "id": "ENSG00000189403_ENSG00000109132",
                    "type": null,
                    "score": null,
                    "reversable": false,
                    "correlations": {
                        "group1": 0.35408013908350594
                    },
                    "regulatory_source": "ENSG00000109132",
                    "regulatory_target": "ENSG00000189403"
                },
                "ENSG00000123200_ENSG00000109132": {
                    "id": "ENSG00000123200_ENSG00000109132",
                    "type": null,
                    "score": null,
                    "reversable": false,
                    "correlations": {
                        "group1": 0.3101444758787483
                    },
                    "regulatory_source": "ENSG00000109132",
                    "regulatory_target": "ENSG00000123200"
                },
                "ENSG00000139684_ENSG00000109132": {
                    "id": "ENSG00000139684_ENSG00000109132",
                    "type": null,
                    "score": null,
                    "reversable": false,
                    "correlations": {
                        "group1": 0.2924088023587522
                    },
                    "regulatory_source": "ENSG00000109132",
                    "regulatory_target": "ENSG00000139684"
                },
                "ENSG00000151320_ENSG00000109132": {
                    "id": "ENSG00000151320_ENSG00000109132",
                    "type": null,
                    "score": null,
                    "reversable": false,
                    "correlations": {
                        "group1": 0.23864853855530513
                    },
                    "regulatory_source": "ENSG00000109132",
                    "regulatory_target": "ENSG00000151320"
                },
                "ENSG00000129515_ENSG00000109132": {
                    "id": "ENSG00000129515_ENSG00000109132",
                    "type": null,
                    "score": null,
                    "reversable": false,
                    "correlations": {
                        "group1": 0.3057140594014325
                    },
                    "regulatory_source": "ENSG00000109132",
                    "regulatory_target": "ENSG00000129515"
                },
                "ENSG00000109132_ENSG00000100442": {
                    "id": "ENSG00000109132_ENSG00000100442",
                    "type": null,
                    "score": null,
                    "reversable": false,
                    "correlations": {
                        "group1": 0.23341808356041754
                    },
                    "regulatory_source": "ENSG00000109132",
                    "regulatory_target": "ENSG00000100442"
                },
                "ENSG00000213741_ENSG00000109132": {
                    "id": "ENSG00000213741_ENSG00000109132",
                    "type": null,
                    "score": null,
                    "reversable": false,
                    "correlations": {
                        "group1": 0.20114084309032346
                    },
                    "regulatory_source": "ENSG00000109132",
                    "regulatory_target": "ENSG00000213741"
                },
                "ENSG00000109132_ENSG00000087302": {
                    "id": "ENSG00000109132_ENSG00000087302",
                    "type": null,
                    "score": null,
                    "reversable": false,
                    "correlations": {
                        "group1": 0.2527335757068525
                    },
                    "regulatory_source": "ENSG00000109132",
                    "regulatory_target": "ENSG00000087302"
                },
                "ENSG00000109132_ENSG00000100519": {
                    "id": "ENSG00000109132_ENSG00000100519",
                    "type": null,
                    "score": null,
                    "reversable": false,
                    "correlations": {
                        "group1": 0.2022312963853572
                    },
                    "regulatory_source": "ENSG00000109132",
                    "regulatory_target": "ENSG00000100519"
                },
                "ENSG00000109132_ENSG00000100528": {
                    "id": "ENSG00000109132_ENSG00000100528",
                    "type": null,
                    "score": null,
                    "reversable": false,
                    "correlations": {
                        "group1": 0.2578507718686722
                    },
                    "regulatory_source": "ENSG00000109132",
                    "regulatory_target": "ENSG00000100528"
                },
                "ENSG00000131966_ENSG00000109132": {
                    "id": "ENSG00000131966_ENSG00000109132",
                    "type": null,
                    "score": null,
                    "reversable": false,
                    "correlations": {
                        "group1": 0.31081408091855994
                    },
                    "regulatory_source": "ENSG00000109132",
                    "regulatory_target": "ENSG00000131966"
                },
                "ENSG00000139970_ENSG00000109132": {
                    "id": "ENSG00000139970_ENSG00000109132",
                    "type": null,
                    "score": null,
                    "reversable": false,
                    "correlations": {
                        "group1": 0.37515801245196756
                    },
                    "regulatory_source": "ENSG00000109132",
                    "regulatory_target": "ENSG00000139970"
                },
                "ENSG00000119640_ENSG00000109132": {
                    "id": "ENSG00000119640_ENSG00000109132",
                    "type": null,
                    "score": null,
                    "reversable": false,
                    "correlations": {
                        "group1": 0.48568839128370345
                    },
                    "regulatory_source": "ENSG00000109132",
                    "regulatory_target": "ENSG00000119640"
                },
                "ENSG00000119705_ENSG00000109132": {
                    "id": "ENSG00000119705_ENSG00000109132",
                    "type": null,
                    "score": null,
                    "reversable": false,
                    "correlations": {
                        "group1": 0.4464682054243893
                    },
                    "regulatory_source": "ENSG00000109132",
                    "regulatory_target": "ENSG00000119705"
                },
                "ENSG00000109132_ENSG00000053254": {
                    "id": "ENSG00000109132_ENSG00000053254",
                    "type": null,
                    "score": null,
                    "reversable": false,
                    "correlations": {
                        "group1": 0.2505324910698052
                    },
                    "regulatory_source": "ENSG00000109132",
                    "regulatory_target": "ENSG00000053254"
                },
                "ENSG00000165943_ENSG00000109132": {
                    "id": "ENSG00000165943_ENSG00000109132",
                    "type": null,
                    "score": null,
                    "reversable": false,
                    "correlations": {
                        "group1": 0.29983257213597436
                    },
                    "regulatory_source": "ENSG00000109132",
                    "regulatory_target": "ENSG00000165943"
                },
                "ENSG00000109132_ENSG00000100697": {
                    "id": "ENSG00000109132_ENSG00000100697",
                    "type": null,
                    "score": null,
                    "reversable": false,
                    "correlations": {
                        "group1": 0.3982285382514289
                    },
                    "regulatory_source": "ENSG00000109132",
                    "regulatory_target": "ENSG00000100697"
                },
                "ENSG00000182512_ENSG00000109132": {
                    "id": "ENSG00000182512_ENSG00000109132",
                    "type": null,
                    "score": null,
                    "reversable": false,
                    "correlations": {
                        "group1": 0.27027533573522844
                    },
                    "regulatory_source": "ENSG00000109132",
                    "regulatory_target": "ENSG00000182512"
                },
                "ENSG00000140105_ENSG00000109132": {
                    "id": "ENSG00000140105_ENSG00000109132",
                    "type": null,
                    "score": null,
                    "reversable": false,
                    "correlations": {
                        "group1": 0.22131051418616587
                    },
                    "regulatory_source": "ENSG00000109132",
                    "regulatory_target": "ENSG00000140105"
                },
                "ENSG00000166206_ENSG00000109132": {
                    "id": "ENSG00000166206_ENSG00000109132",
                    "type": null,
                    "score": null,
                    "reversable": false,
                    "correlations": {
                        "group1": 0.5077608185542335
                    },
                    "regulatory_source": "ENSG00000109132",
                    "regulatory_target": "ENSG00000166206"
                },
                "ENSG00000109132_ENSG00000104131": {
                    "id": "ENSG00000109132_ENSG00000104131",
                    "type": null,
                    "score": null,
                    "reversable": false,
                    "correlations": {
                        "group1": 0.42668352429035444
                    },
                    "regulatory_source": "ENSG00000109132",
                    "regulatory_target": "ENSG00000104131"
                },
                "ENSG00000109132_ENSG00000104177": {
                    "id": "ENSG00000109132_ENSG00000104177",
                    "type": null,
                    "score": null,
                    "reversable": false,
                    "correlations": {
                        "group1": 0.20205121328591513
                    },
                    "regulatory_source": "ENSG00000109132",
                    "regulatory_target": "ENSG00000104177"
                },
                "ENSG00000244879_ENSG00000109132": {
                    "id": "ENSG00000244879_ENSG00000109132",
                    "type": null,
                    "score": null,
                    "reversable": false,
                    "correlations": {
                        "group1": 0.3060449392526643
                    },
                    "regulatory_source": "ENSG00000109132",
                    "regulatory_target": "ENSG00000244879"
                },
                "ENSG00000109132_ENSG00000069956": {
                    "id": "ENSG00000109132_ENSG00000069956",
                    "type": null,
                    "score": null,
                    "reversable": false,
                    "correlations": {
                        "group1": 0.30520513623366785
                    },
                    "regulatory_source": "ENSG00000109132",
                    "regulatory_target": "ENSG00000069956"
                },
                "ENSG00000174498_ENSG00000109132": {
                    "id": "ENSG00000174498_ENSG00000109132",
                    "type": null,
                    "score": null,
                    "reversable": false,
                    "correlations": {
                        "group1": 0.3244550667802123
                    },
                    "regulatory_source": "ENSG00000109132",
                    "regulatory_target": "ENSG00000174498"
                },
                "ENSG00000109132_ENSG00000103769": {
                    "id": "ENSG00000109132_ENSG00000103769",
                    "type": null,
                    "score": null,
                    "reversable": false,
                    "correlations": {
                        "group1": 0.38907258860600324
                    },
                    "regulatory_source": "ENSG00000109132",
                    "regulatory_target": "ENSG00000103769"
                },
                "ENSG00000109132_ENSG00000067225": {
                    "id": "ENSG00000109132_ENSG00000067225",
                    "type": null,
                    "score": null,
                    "reversable": false,
                    "correlations": {
                        "group1": 0.2571894321950549
                    },
                    "regulatory_source": "ENSG00000109132",
                    "regulatory_target": "ENSG00000067225"
                },
                "ENSG00000185787_ENSG00000109132": {
                    "id": "ENSG00000185787_ENSG00000109132",
                    "type": null,
                    "score": null,
                    "reversable": false,
                    "correlations": {
                        "group1": 0.3634481753329306
                    },
                    "regulatory_source": "ENSG00000109132",
                    "regulatory_target": "ENSG00000185787"
                },
                "ENSG00000184207_ENSG00000109132": {
                    "id": "ENSG00000184207_ENSG00000109132",
                    "type": null,
                    "score": null,
                    "reversable": false,
                    "correlations": {
                        "group1": 0.31415821084737117
                    },
                    "regulatory_source": "ENSG00000109132",
                    "regulatory_target": "ENSG00000184207"
                },
                "ENSG00000109132_ENSG00000103363": {
                    "id": "ENSG00000109132_ENSG00000103363",
                    "type": null,
                    "score": null,
                    "reversable": false,
                    "correlations": {
                        "group1": 0.2896367937993569
                    },
                    "regulatory_source": "ENSG00000109132",
                    "regulatory_target": "ENSG00000103363"
                },
                "ENSG00000109132_ENSG00000103415": {
                    "id": "ENSG00000109132_ENSG00000103415",
                    "type": null,
                    "score": null,
                    "reversable": false,
                    "correlations": {
                        "group1": 0.21376921941596064
                    },
                    "regulatory_source": "ENSG00000109132",
                    "regulatory_target": "ENSG00000103415"
                },
                "ENSG00000109132_ENSG00000103429": {
                    "id": "ENSG00000109132_ENSG00000103429",
                    "type": null,
                    "score": null,
                    "reversable": false,
                    "correlations": {
                        "group1": 0.3138535893447267
                    },
                    "regulatory_source": "ENSG00000109132",
                    "regulatory_target": "ENSG00000103429"
                },
                "ENSG00000197006_ENSG00000109132": {
                    "id": "ENSG00000197006_ENSG00000109132",
                    "type": null,
                    "score": null,
                    "reversable": false,
                    "correlations": {
                        "group1": 0.2693471957711847
                    },
                    "regulatory_source": "ENSG00000109132",
                    "regulatory_target": "ENSG00000197006"
                },
                "ENSG00000205629_ENSG00000109132": {
                    "id": "ENSG00000205629_ENSG00000109132",
                    "type": null,
                    "score": null,
                    "reversable": false,
                    "correlations": {
                        "group1": 0.4132294118753062
                    },
                    "regulatory_source": "ENSG00000109132",
                    "regulatory_target": "ENSG00000205629"
                },
                "ENSG00000197302_ENSG00000109132": {
                    "id": "ENSG00000197302_ENSG00000109132",
                    "type": null,
                    "score": null,
                    "reversable": false,
                    "correlations": {
                        "group1": 0.30042781594163814
                    },
                    "regulatory_source": "ENSG00000109132",
                    "regulatory_target": "ENSG00000197302"
                },
                "ENSG00000109132_ENSG00000069345": {
                    "id": "ENSG00000109132_ENSG00000069345",
                    "type": null,
                    "score": null,
                    "reversable": false,
                    "correlations": {
                        "group1": 0.2579040600634298
                    },
                    "regulatory_source": "ENSG00000109132",
                    "regulatory_target": "ENSG00000069345"
                },
                "ENSG00000135720_ENSG00000109132": {
                    "id": "ENSG00000135720_ENSG00000109132",
                    "type": null,
                    "score": null,
                    "reversable": false,
                    "correlations": {
                        "group1": 0.3641803136101822
                    },
                    "regulatory_source": "ENSG00000109132",
                    "regulatory_target": "ENSG00000135720"
                },
                "ENSG00000159593_ENSG00000109132": {
                    "id": "ENSG00000159593_ENSG00000109132",
                    "type": null,
                    "score": null,
                    "reversable": false,
                    "correlations": {
                        "group1": 0.30505948815101214
                    },
                    "regulatory_source": "ENSG00000109132",
                    "regulatory_target": "ENSG00000159593"
                },
                "ENSG00000153774_ENSG00000109132": {
                    "id": "ENSG00000153774_ENSG00000109132",
                    "type": null,
                    "score": null,
                    "reversable": false,
                    "correlations": {
                        "group1": 0.404379689898286
                    },
                    "regulatory_source": "ENSG00000109132",
                    "regulatory_target": "ENSG00000153774"
                },
                "ENSG00000167522_ENSG00000109132": {
                    "id": "ENSG00000167522_ENSG00000109132",
                    "type": null,
                    "score": null,
                    "reversable": false,
                    "correlations": {
                        "group1": 0.2952428196110331
                    },
                    "regulatory_source": "ENSG00000109132",
                    "regulatory_target": "ENSG00000167522"
                },
                "ENSG00000109132_ENSG00000108953": {
                    "id": "ENSG00000109132_ENSG00000108953",
                    "type": null,
                    "score": null,
                    "reversable": false,
                    "correlations": {
                        "group1": 0.38859404644691514
                    },
                    "regulatory_source": "ENSG00000109132",
                    "regulatory_target": "ENSG00000108953"
                },
                "ENSG00000109132_ENSG00000108515": {
                    "id": "ENSG00000109132_ENSG00000108515",
                    "type": null,
                    "score": null,
                    "reversable": false,
                    "correlations": {
                        "group1": 0.2003411575790718
                    },
                    "regulatory_source": "ENSG00000109132",
                    "regulatory_target": "ENSG00000108515"
                },
                "ENSG00000109132_ENSG00000091640": {
                    "id": "ENSG00000109132_ENSG00000091640",
                    "type": null,
                    "score": null,
                    "reversable": false,
                    "correlations": {
                        "group1": 0.30688068198390006
                    },
                    "regulatory_source": "ENSG00000109132",
                    "regulatory_target": "ENSG00000091640"
                },
                "ENSG00000170315_ENSG00000109132": {
                    "id": "ENSG00000170315_ENSG00000109132",
                    "type": null,
                    "score": null,
                    "reversable": false,
                    "correlations": {
                        "group1": 0.36041327040460114
                    },
                    "regulatory_source": "ENSG00000109132",
                    "regulatory_target": "ENSG00000170315"
                },
                "ENSG00000273611_ENSG00000109132": {
                    "id": "ENSG00000273611_ENSG00000109132",
                    "type": null,
                    "score": null,
                    "reversable": false,
                    "correlations": {
                        "group1": 0.34742669701505996
                    },
                    "regulatory_source": "ENSG00000109132",
                    "regulatory_target": "ENSG00000273611"
                },
                "ENSG00000109132_ENSG00000033627": {
                    "id": "ENSG00000109132_ENSG00000033627",
                    "type": null,
                    "score": null,
                    "reversable": false,
                    "correlations": {
                        "group1": 0.31446015938094785
                    },
                    "regulatory_source": "ENSG00000109132",
                    "regulatory_target": "ENSG00000033627"
                },
                "ENSG00000186868_ENSG00000109132": {
                    "id": "ENSG00000186868_ENSG00000109132",
                    "type": null,
                    "score": null,
                    "reversable": false,
                    "correlations": {
                        "group1": 0.48331610311572204
                    },
                    "regulatory_source": "ENSG00000109132",
                    "regulatory_target": "ENSG00000186868"
                },
                "ENSG00000167085_ENSG00000109132": {
                    "id": "ENSG00000167085_ENSG00000109132",
                    "type": null,
                    "score": null,
                    "reversable": false,
                    "correlations": {
                        "group1": 0.2725120611752164
                    },
                    "regulatory_source": "ENSG00000109132",
                    "regulatory_target": "ENSG00000167085"
                },
                "ENSG00000109132_ENSG00000108848": {
                    "id": "ENSG00000109132_ENSG00000108848",
                    "type": null,
                    "score": null,
                    "reversable": false,
                    "correlations": {
                        "group1": 0.24248887957052306
                    },
                    "regulatory_source": "ENSG00000109132",
                    "regulatory_target": "ENSG00000108848"
                },
                "ENSG00000181610_ENSG00000109132": {
                    "id": "ENSG00000181610_ENSG00000109132",
                    "type": null,
                    "score": null,
                    "reversable": false,
                    "correlations": {
                        "group1": 0.2000739829084229
                    },
                    "regulatory_source": "ENSG00000109132",
                    "regulatory_target": "ENSG00000181610"
                },
                "ENSG00000109132_ENSG00000108946": {
                    "id": "ENSG00000109132_ENSG00000108946",
                    "type": null,
                    "score": null,
                    "reversable": false,
                    "correlations": {
                        "group1": 0.21559427265728753
                    },
                    "regulatory_source": "ENSG00000109132",
                    "regulatory_target": "ENSG00000108946"
                },
                "ENSG00000172809_ENSG00000109132": {
                    "id": "ENSG00000172809_ENSG00000109132",
                    "type": null,
                    "score": null,
                    "reversable": false,
                    "correlations": {
                        "group1": 0.29433714494551294
                    },
                    "regulatory_source": "ENSG00000109132",
                    "regulatory_target": "ENSG00000172809"
                },
                "ENSG00000109132_ENSG00000082397": {
                    "id": "ENSG00000109132_ENSG00000082397",
                    "type": null,
                    "score": null,
                    "reversable": false,
                    "correlations": {
                        "group1": 0.5414388855190359
                    },
                    "regulatory_source": "ENSG00000109132",
                    "regulatory_target": "ENSG00000082397"
                },
                "ENSG00000167088_ENSG00000109132": {
                    "id": "ENSG00000167088_ENSG00000109132",
                    "type": null,
                    "score": null,
                    "reversable": false,
                    "correlations": {
                        "group1": 0.2623477925465839
                    },
                    "regulatory_source": "ENSG00000109132",
                    "regulatory_target": "ENSG00000167088"
                },
                "ENSG00000109132_ENSG00000101782": {
                    "id": "ENSG00000109132_ENSG00000101782",
                    "type": null,
                    "score": null,
                    "reversable": false,
                    "correlations": {
                        "group1": 0.31074865378536004
                    },
                    "regulatory_source": "ENSG00000109132",
                    "regulatory_target": "ENSG00000101782"
                },
                "ENSG00000166974_ENSG00000109132": {
                    "id": "ENSG00000166974_ENSG00000109132",
                    "type": null,
                    "score": null,
                    "reversable": false,
                    "correlations": {
                        "group1": 0.2976165623064541
                    },
                    "regulatory_source": "ENSG00000109132",
                    "regulatory_target": "ENSG00000166974"
                },
                "ENSG00000152234_ENSG00000109132": {
                    "id": "ENSG00000152234_ENSG00000109132",
                    "type": null,
                    "score": null,
                    "reversable": false,
                    "correlations": {
                        "group1": 0.3477028397678043
                    },
                    "regulatory_source": "ENSG00000109132",
                    "regulatory_target": "ENSG00000152234"
                },
                "ENSG00000171867_ENSG00000109132": {
                    "id": "ENSG00000171867_ENSG00000109132",
                    "type": null,
                    "score": null,
                    "reversable": false,
                    "correlations": {
                        "group1": 0.2714165360468979
                    },
                    "regulatory_source": "ENSG00000109132",
                    "regulatory_target": "ENSG00000171867"
                },
                "ENSG00000125827_ENSG00000109132": {
                    "id": "ENSG00000125827_ENSG00000109132",
                    "type": null,
                    "score": null,
                    "reversable": false,
                    "correlations": {
                        "group1": 0.42717347268136124
                    },
                    "regulatory_source": "ENSG00000109132",
                    "regulatory_target": "ENSG00000125827"
                },
                "ENSG00000171222_ENSG00000109132": {
                    "id": "ENSG00000171222_ENSG00000109132",
                    "type": null,
                    "score": null,
                    "reversable": false,
                    "correlations": {
                        "group1": 0.27703976911196887
                    },
                    "regulatory_source": "ENSG00000109132",
                    "regulatory_target": "ENSG00000171222"
                },
                "ENSG00000109132_ENSG00000101132": {
                    "id": "ENSG00000109132_ENSG00000101132",
                    "type": null,
                    "score": null,
                    "reversable": false,
                    "correlations": {
                        "group1": 0.35595014763421484
                    },
                    "regulatory_source": "ENSG00000109132",
                    "regulatory_target": "ENSG00000101132"
                },
                "ENSG00000109132_ENSG00000101182": {
                    "id": "ENSG00000109132_ENSG00000101182",
                    "type": null,
                    "score": null,
                    "reversable": false,
                    "correlations": {
                        "group1": 0.36234408498659887
                    },
                    "regulatory_source": "ENSG00000109132",
                    "regulatory_target": "ENSG00000101182"
                },
                "ENSG00000171703_ENSG00000109132": {
                    "id": "ENSG00000171703_ENSG00000109132",
                    "type": null,
                    "score": null,
                    "reversable": false,
                    "correlations": {
                        "group1": 0.26928874950919146
                    },
                    "regulatory_source": "ENSG00000109132",
                    "regulatory_target": "ENSG00000171703"
                },
                "ENSG00000167658_ENSG00000109132": {
                    "id": "ENSG00000167658_ENSG00000109132",
                    "type": null,
                    "score": null,
                    "reversable": false,
                    "correlations": {
                        "group1": 0.242614450548909
                    },
                    "regulatory_source": "ENSG00000109132",
                    "regulatory_target": "ENSG00000167658"
                },
                "ENSG00000123144_ENSG00000109132": {
                    "id": "ENSG00000123144_ENSG00000109132",
                    "type": null,
                    "score": null,
                    "reversable": false,
                    "correlations": {
                        "group1": 0.32075068500630755
                    },
                    "regulatory_source": "ENSG00000109132",
                    "regulatory_target": "ENSG00000123144"
                },
                "ENSG00000179271_ENSG00000109132": {
                    "id": "ENSG00000179271_ENSG00000109132",
                    "type": null,
                    "score": null,
                    "reversable": false,
                    "correlations": {
                        "group1": 0.3732516879773804
                    },
                    "regulatory_source": "ENSG00000109132",
                    "regulatory_target": "ENSG00000179271"
                },
                "ENSG00000172687_ENSG00000109132": {
                    "id": "ENSG00000172687_ENSG00000109132",
                    "type": null,
                    "score": null,
                    "reversable": false,
                    "correlations": {
                        "group1": 0.36032521996065375
                    },
                    "regulatory_source": "ENSG00000109132",
                    "regulatory_target": "ENSG00000172687"
                },
                "ENSG00000169021_ENSG00000109132": {
                    "id": "ENSG00000169021_ENSG00000109132",
                    "type": null,
                    "score": null,
                    "reversable": false,
                    "correlations": {
                        "group1": 0.2415835980675098
                    },
                    "regulatory_source": "ENSG00000109132",
                    "regulatory_target": "ENSG00000169021"
                },
                "ENSG00000109132_ENSG00000105176": {
                    "id": "ENSG00000109132_ENSG00000105176",
                    "type": null,
                    "score": null,
                    "reversable": false,
                    "correlations": {
                        "group1": 0.29139067528335144
                    },
                    "regulatory_source": "ENSG00000109132",
                    "regulatory_target": "ENSG00000105176"
                },
                "ENSG00000109132_ENSG00000099341": {
                    "id": "ENSG00000109132_ENSG00000099341",
                    "type": null,
                    "score": null,
                    "reversable": false,
                    "correlations": {
                        "group1": 0.38074992067544783
                    },
                    "regulatory_source": "ENSG00000109132",
                    "regulatory_target": "ENSG00000099341"
                },
                "ENSG00000109132_ENSG00000042753": {
                    "id": "ENSG00000109132_ENSG00000042753",
                    "type": null,
                    "score": null,
                    "reversable": false,
                    "correlations": {
                        "group1": 0.33143462852525485
                    },
                    "regulatory_source": "ENSG00000109132",
                    "regulatory_target": "ENSG00000042753"
                },
                "ENSG00000130748_ENSG00000109132": {
                    "id": "ENSG00000130748_ENSG00000109132",
                    "type": null,
                    "score": null,
                    "reversable": false,
                    "correlations": {
                        "group1": 0.2894539547665555
                    },
                    "regulatory_source": "ENSG00000109132",
                    "regulatory_target": "ENSG00000130748"
                },
                "ENSG00000187051_ENSG00000109132": {
                    "id": "ENSG00000187051_ENSG00000109132",
                    "type": null,
                    "score": null,
                    "reversable": false,
                    "correlations": {
                        "group1": 0.266051212808873
                    },
                    "regulatory_source": "ENSG00000109132",
                    "regulatory_target": "ENSG00000187051"
                },
                "ENSG00000109132_ENSG00000100354": {
                    "id": "ENSG00000109132_ENSG00000100354",
                    "type": null,
                    "score": null,
                    "reversable": false,
                    "correlations": {
                        "group1": 0.4853722413260781
                    },
                    "regulatory_source": "ENSG00000109132",
                    "regulatory_target": "ENSG00000100354"
                },
                "ENSG00000109132_ENSG00000100380": {
                    "id": "ENSG00000109132_ENSG00000100380",
                    "type": null,
                    "score": null,
                    "reversable": false,
                    "correlations": {
                        "group1": 0.2790586020422062
                    },
                    "regulatory_source": "ENSG00000109132",
                    "regulatory_target": "ENSG00000100380"
                },
                "ENSG00000154723_ENSG00000109132": {
                    "id": "ENSG00000154723_ENSG00000109132",
                    "type": null,
                    "score": null,
                    "reversable": false,
                    "correlations": {
                        "group1": 0.3417598340669089
                    },
                    "regulatory_source": "ENSG00000109132",
                    "regulatory_target": "ENSG00000154723"
                },
                "ENSG00000142192_ENSG00000109132": {
                    "id": "ENSG00000142192_ENSG00000109132",
                    "type": null,
                    "score": null,
                    "reversable": false,
                    "correlations": {
                        "group1": 0.23556323367841508
                    },
                    "regulatory_source": "ENSG00000109132",
                    "regulatory_target": "ENSG00000142192"
                },
                "ENSG00000156261_ENSG00000109132": {
                    "id": "ENSG00000156261_ENSG00000109132",
                    "type": null,
                    "score": null,
                    "reversable": false,
                    "correlations": {
                        "group1": 0.2069457984625732
                    },
                    "regulatory_source": "ENSG00000109132",
                    "regulatory_target": "ENSG00000156261"
                },
                "ENSG00000182093_ENSG00000109132": {
                    "id": "ENSG00000182093_ENSG00000109132",
                    "type": null,
                    "score": null,
                    "reversable": false,
                    "correlations": {
                        "group1": 0.20992477800618056
                    },
                    "regulatory_source": "ENSG00000109132",
                    "regulatory_target": "ENSG00000182093"
                },
                "ENSG00000153147_ENSG00000107105": {
                    "id": "ENSG00000153147_ENSG00000107105",
                    "type": null,
                    "score": null,
                    "reversable": false,
                    "correlations": {
                        "group1": 0.37216639508041466
                    },
                    "regulatory_source": "ENSG00000153147",
                    "regulatory_target": "ENSG00000107105"
                },
                "ENSG00000167654_ENSG00000153147": {
                    "id": "ENSG00000167654_ENSG00000153147",
                    "type": null,
                    "score": null,
                    "reversable": false,
                    "correlations": {
                        "group1": 0.30488427628719766
                    },
                    "regulatory_source": "ENSG00000153147",
                    "regulatory_target": "ENSG00000167654"
                },
                "ENSG00000170365_ENSG00000143702": {
                    "id": "ENSG00000170365_ENSG00000143702",
                    "type": null,
                    "score": null,
                    "reversable": false,
                    "correlations": {
                        "group1": 0.24378485242841003
                    },
                    "regulatory_source": "ENSG00000170365",
                    "regulatory_target": "ENSG00000143702"
                },
                "ENSG00000176788_ENSG00000170365": {
                    "id": "ENSG00000176788_ENSG00000170365",
                    "type": null,
                    "score": null,
                    "reversable": false,
                    "correlations": {
                        "group1": 0.22614609230662328
                    },
                    "regulatory_source": "ENSG00000170365",
                    "regulatory_target": "ENSG00000176788"
                },
                "ENSG00000213760_ENSG00000170365": {
                    "id": "ENSG00000213760_ENSG00000170365",
                    "type": null,
                    "score": null,
                    "reversable": false,
                    "correlations": {
                        "group1": 0.27913670083518327
                    },
                    "regulatory_source": "ENSG00000170365",
                    "regulatory_target": "ENSG00000213760"
                },
                "ENSG00000170365_ENSG00000131016": {
                    "id": "ENSG00000170365_ENSG00000131016",
                    "type": null,
                    "score": null,
                    "reversable": false,
                    "correlations": {
                        "group1": 0.22231537305014706
                    },
                    "regulatory_source": "ENSG00000170365",
                    "regulatory_target": "ENSG00000131016"
                },
                "ENSG00000170365_ENSG00000087258": {
                    "id": "ENSG00000170365_ENSG00000087258",
                    "type": null,
                    "score": null,
                    "reversable": false,
                    "correlations": {
                        "group1": 0.28130373378357243
                    },
                    "regulatory_source": "ENSG00000170365",
                    "regulatory_target": "ENSG00000087258"
                },
                "ENSG00000078369_ENSG00000016082": {
                    "id": "ENSG00000078369_ENSG00000016082",
                    "type": null,
                    "score": null,
                    "reversable": false,
                    "correlations": {
                        "group1": 0.22167522071335236
                    },
                    "regulatory_source": "ENSG00000016082",
                    "regulatory_target": "ENSG00000078369"
                },
                "ENSG00000184007_ENSG00000016082": {
                    "id": "ENSG00000184007_ENSG00000016082",
                    "type": null,
                    "score": null,
                    "reversable": false,
                    "correlations": {
                        "group1": 0.25495434510339154
                    },
                    "regulatory_source": "ENSG00000016082",
                    "regulatory_target": "ENSG00000184007"
                },
                "ENSG00000173660_ENSG00000016082": {
                    "id": "ENSG00000173660_ENSG00000016082",
                    "type": null,
                    "score": null,
                    "reversable": false,
                    "correlations": {
                        "group1": 0.4306794157398945
                    },
                    "regulatory_source": "ENSG00000016082",
                    "regulatory_target": "ENSG00000173660"
                },
                "ENSG00000162374_ENSG00000016082": {
                    "id": "ENSG00000162374_ENSG00000016082",
                    "type": null,
                    "score": null,
                    "reversable": false,
                    "correlations": {
                        "group1": 0.3915592609889581
                    },
                    "regulatory_source": "ENSG00000016082",
                    "regulatory_target": "ENSG00000162374"
                },
                "ENSG00000157216_ENSG00000016082": {
                    "id": "ENSG00000157216_ENSG00000016082",
                    "type": null,
                    "score": null,
                    "reversable": false,
                    "correlations": {
                        "group1": 0.23327805881659608
                    },
                    "regulatory_source": "ENSG00000016082",
                    "regulatory_target": "ENSG00000157216"
                },
                "ENSG00000162434_ENSG00000016082": {
                    "id": "ENSG00000162434_ENSG00000016082",
                    "type": null,
                    "score": null,
                    "reversable": false,
                    "correlations": {
                        "group1": 0.2896508568369151
                    },
                    "regulatory_source": "ENSG00000016082",
                    "regulatory_target": "ENSG00000162434"
                },
                "ENSG00000142875_ENSG00000016082": {
                    "id": "ENSG00000142875_ENSG00000016082",
                    "type": null,
                    "score": null,
                    "reversable": false,
                    "correlations": {
                        "group1": 0.23779799476515592
                    },
                    "regulatory_source": "ENSG00000016082",
                    "regulatory_target": "ENSG00000142875"
                },
                "ENSG00000097033_ENSG00000016082": {
                    "id": "ENSG00000097033_ENSG00000016082",
                    "type": null,
                    "score": null,
                    "reversable": false,
                    "correlations": {
                        "group1": 0.23788228021421215
                    },
                    "regulatory_source": "ENSG00000016082",
                    "regulatory_target": "ENSG00000097033"
                },
                "ENSG00000016082_ENSG00000009307": {
                    "id": "ENSG00000016082_ENSG00000009307",
                    "type": null,
                    "score": null,
                    "reversable": false,
                    "correlations": {
                        "group1": 0.36707350120130205
                    },
                    "regulatory_source": "ENSG00000016082",
                    "regulatory_target": "ENSG00000009307"
                },
                "ENSG00000160752_ENSG00000016082": {
                    "id": "ENSG00000160752_ENSG00000016082",
                    "type": null,
                    "score": null,
                    "reversable": false,
                    "correlations": {
                        "group1": 0.31042800045583446
                    },
                    "regulatory_source": "ENSG00000016082",
                    "regulatory_target": "ENSG00000160752"
                },
                "ENSG00000163468_ENSG00000016082": {
                    "id": "ENSG00000163468_ENSG00000016082",
                    "type": null,
                    "score": null,
                    "reversable": false,
                    "correlations": {
                        "group1": 0.4471373581463294
                    },
                    "regulatory_source": "ENSG00000016082",
                    "regulatory_target": "ENSG00000163468"
                },
                "ENSG00000143222_ENSG00000016082": {
                    "id": "ENSG00000143222_ENSG00000016082",
                    "type": null,
                    "score": null,
                    "reversable": false,
                    "correlations": {
                        "group1": 0.25174297270527507
                    },
                    "regulatory_source": "ENSG00000016082",
                    "regulatory_target": "ENSG00000143222"
                },
                "ENSG00000185630_ENSG00000016082": {
                    "id": "ENSG00000185630_ENSG00000016082",
                    "type": null,
                    "score": null,
                    "reversable": false,
                    "correlations": {
                        "group1": 0.2903990089242245
                    },
                    "regulatory_source": "ENSG00000016082",
                    "regulatory_target": "ENSG00000185630"
                },
                "ENSG00000197959_ENSG00000016082": {
                    "id": "ENSG00000197959_ENSG00000016082",
                    "type": null,
                    "score": null,
                    "reversable": false,
                    "correlations": {
                        "group1": 0.2727903782483209
                    },
                    "regulatory_source": "ENSG00000016082",
                    "regulatory_target": "ENSG00000197959"
                },
                "ENSG00000162704_ENSG00000016082": {
                    "id": "ENSG00000162704_ENSG00000016082",
                    "type": null,
                    "score": null,
                    "reversable": false,
                    "correlations": {
                        "group1": 0.3229396805788121
                    },
                    "regulatory_source": "ENSG00000016082",
                    "regulatory_target": "ENSG00000162704"
                },
                "ENSG00000117139_ENSG00000016082": {
                    "id": "ENSG00000117139_ENSG00000016082",
                    "type": null,
                    "score": null,
                    "reversable": false,
                    "correlations": {
                        "group1": 0.25177307780742775
                    },
                    "regulatory_source": "ENSG00000016082",
                    "regulatory_target": "ENSG00000117139"
                },
                "ENSG00000069275_ENSG00000016082": {
                    "id": "ENSG00000069275_ENSG00000016082",
                    "type": null,
                    "score": null,
                    "reversable": false,
                    "correlations": {
                        "group1": 0.3368397519935267
                    },
                    "regulatory_source": "ENSG00000016082",
                    "regulatory_target": "ENSG00000069275"
                },
                "ENSG00000154380_ENSG00000016082": {
                    "id": "ENSG00000154380_ENSG00000016082",
                    "type": null,
                    "score": null,
                    "reversable": false,
                    "correlations": {
                        "group1": 0.29303212342156054
                    },
                    "regulatory_source": "ENSG00000016082",
                    "regulatory_target": "ENSG00000154380"
                },
                "ENSG00000168275_ENSG00000016082": {
                    "id": "ENSG00000168275_ENSG00000016082",
                    "type": null,
                    "score": null,
                    "reversable": false,
                    "correlations": {
                        "group1": 0.365686593864653
                    },
                    "regulatory_source": "ENSG00000016082",
                    "regulatory_target": "ENSG00000168275"
                },
                "ENSG00000173726_ENSG00000016082": {
                    "id": "ENSG00000173726_ENSG00000016082",
                    "type": null,
                    "score": null,
                    "reversable": false,
                    "correlations": {
                        "group1": 0.4805757566547259
                    },
                    "regulatory_source": "ENSG00000016082",
                    "regulatory_target": "ENSG00000173726"
                },
                "ENSG00000197223_ENSG00000016082": {
                    "id": "ENSG00000197223_ENSG00000016082",
                    "type": null,
                    "score": null,
                    "reversable": false,
                    "correlations": {
                        "group1": 0.30884755536935365
                    },
                    "regulatory_source": "ENSG00000016082",
                    "regulatory_target": "ENSG00000197223"
                },
                "ENSG00000065911_ENSG00000016082": {
                    "id": "ENSG00000065911_ENSG00000016082",
                    "type": null,
                    "score": null,
                    "reversable": false,
                    "correlations": {
                        "group1": 0.3646751721465617
                    },
                    "regulatory_source": "ENSG00000016082",
                    "regulatory_target": "ENSG00000065911"
                },
                "ENSG00000115350_ENSG00000016082": {
                    "id": "ENSG00000115350_ENSG00000016082",
                    "type": null,
                    "score": null,
                    "reversable": false,
                    "correlations": {
                        "group1": 0.2368317979216802
                    },
                    "regulatory_source": "ENSG00000016082",
                    "regulatory_target": "ENSG00000115350"
                },
                "ENSG00000068615_ENSG00000016082": {
                    "id": "ENSG00000068615_ENSG00000016082",
                    "type": null,
                    "score": null,
                    "reversable": false,
                    "correlations": {
                        "group1": 0.4303232844820977
                    },
                    "regulatory_source": "ENSG00000016082",
                    "regulatory_target": "ENSG00000068615"
                },
                "ENSG00000144218_ENSG00000016082": {
                    "id": "ENSG00000144218_ENSG00000016082",
                    "type": null,
                    "score": null,
                    "reversable": false,
                    "correlations": {
                        "group1": 0.33340319933123136
                    },
                    "regulatory_source": "ENSG00000016082",
                    "regulatory_target": "ENSG00000144218"
                },
                "ENSG00000136717_ENSG00000016082": {
                    "id": "ENSG00000136717_ENSG00000016082",
                    "type": null,
                    "score": null,
                    "reversable": false,
                    "correlations": {
                        "group1": 0.3636206676672774
                    },
                    "regulatory_source": "ENSG00000016082",
                    "regulatory_target": "ENSG00000136717"
                },
                "ENSG00000123636_ENSG00000016082": {
                    "id": "ENSG00000123636_ENSG00000016082",
                    "type": null,
                    "score": null,
                    "reversable": false,
                    "correlations": {
                        "group1": 0.22538075654091058
                    },
                    "regulatory_source": "ENSG00000016082",
                    "regulatory_target": "ENSG00000123636"
                },
                "ENSG00000077380_ENSG00000016082": {
                    "id": "ENSG00000077380_ENSG00000016082",
                    "type": null,
                    "score": null,
                    "reversable": false,
                    "correlations": {
                        "group1": 0.44552145723559866
                    },
                    "regulatory_source": "ENSG00000016082",
                    "regulatory_target": "ENSG00000077380"
                },
                "ENSG00000138430_ENSG00000016082": {
                    "id": "ENSG00000138430_ENSG00000016082",
                    "type": null,
                    "score": null,
                    "reversable": false,
                    "correlations": {
                        "group1": 0.44194912086633886
                    },
                    "regulatory_source": "ENSG00000016082",
                    "regulatory_target": "ENSG00000138430"
                },
                "ENSG00000154518_ENSG00000016082": {
                    "id": "ENSG00000154518_ENSG00000016082",
                    "type": null,
                    "score": null,
                    "reversable": false,
                    "correlations": {
                        "group1": 0.3803176458401404
                    },
                    "regulatory_source": "ENSG00000016082",
                    "regulatory_target": "ENSG00000154518"
                },
                "ENSG00000128654_ENSG00000016082": {
                    "id": "ENSG00000128654_ENSG00000016082",
                    "type": null,
                    "score": null,
                    "reversable": false,
                    "correlations": {
                        "group1": 0.33694225773308595
                    },
                    "regulatory_source": "ENSG00000016082",
                    "regulatory_target": "ENSG00000128654"
                },
                "ENSG00000150722_ENSG00000016082": {
                    "id": "ENSG00000150722_ENSG00000016082",
                    "type": null,
                    "score": null,
                    "reversable": false,
                    "correlations": {
                        "group1": 0.2355106792369846
                    },
                    "regulatory_source": "ENSG00000016082",
                    "regulatory_target": "ENSG00000150722"
                },
                "ENSG00000144339_ENSG00000016082": {
                    "id": "ENSG00000144339_ENSG00000016082",
                    "type": null,
                    "score": null,
                    "reversable": false,
                    "correlations": {
                        "group1": 0.702096300029508
                    },
                    "regulatory_source": "ENSG00000016082",
                    "regulatory_target": "ENSG00000144339"
                },
                "ENSG00000118257_ENSG00000016082": {
                    "id": "ENSG00000118257_ENSG00000016082",
                    "type": null,
                    "score": null,
                    "reversable": false,
                    "correlations": {
                        "group1": 0.40073253969992767
                    },
                    "regulatory_source": "ENSG00000016082",
                    "regulatory_target": "ENSG00000118257"
                },
                "ENSG00000118263_ENSG00000016082": {
                    "id": "ENSG00000118263_ENSG00000016082",
                    "type": null,
                    "score": null,
                    "reversable": false,
                    "correlations": {
                        "group1": 0.36575397259125625
                    },
                    "regulatory_source": "ENSG00000016082",
                    "regulatory_target": "ENSG00000118263"
                },
                "ENSG00000138413_ENSG00000016082": {
                    "id": "ENSG00000138413_ENSG00000016082",
                    "type": null,
                    "score": null,
                    "reversable": false,
                    "correlations": {
                        "group1": 0.271112751156431
                    },
                    "regulatory_source": "ENSG00000016082",
                    "regulatory_target": "ENSG00000138413"
                },
                "ENSG00000079246_ENSG00000016082": {
                    "id": "ENSG00000079246_ENSG00000016082",
                    "type": null,
                    "score": null,
                    "reversable": false,
                    "correlations": {
                        "group1": 0.28839557326815907
                    },
                    "regulatory_source": "ENSG00000016082",
                    "regulatory_target": "ENSG00000079246"
                },
                "ENSG00000197756_ENSG00000016082": {
                    "id": "ENSG00000197756_ENSG00000016082",
                    "type": null,
                    "score": null,
                    "reversable": false,
                    "correlations": {
                        "group1": 0.3371982039164505
                    },
                    "regulatory_source": "ENSG00000016082",
                    "regulatory_target": "ENSG00000197756"
                },
                "ENSG00000123983_ENSG00000016082": {
                    "id": "ENSG00000123983_ENSG00000016082",
                    "type": null,
                    "score": null,
                    "reversable": false,
                    "correlations": {
                        "group1": 0.2270916341820239
                    },
                    "regulatory_source": "ENSG00000016082",
                    "regulatory_target": "ENSG00000123983"
                },
                "ENSG00000188846_ENSG00000016082": {
                    "id": "ENSG00000188846_ENSG00000016082",
                    "type": null,
                    "score": null,
                    "reversable": false,
                    "correlations": {
                        "group1": 0.3749496919311489
                    },
                    "regulatory_source": "ENSG00000016082",
                    "regulatory_target": "ENSG00000188846"
                },
                "ENSG00000144746_ENSG00000016082": {
                    "id": "ENSG00000144746_ENSG00000016082",
                    "type": null,
                    "score": null,
                    "reversable": false,
                    "correlations": {
                        "group1": 0.24340807617449003
                    },
                    "regulatory_source": "ENSG00000016082",
                    "regulatory_target": "ENSG00000144746"
                },
                "ENSG00000057019_ENSG00000016082": {
                    "id": "ENSG00000057019_ENSG00000016082",
                    "type": null,
                    "score": null,
                    "reversable": false,
                    "correlations": {
                        "group1": 0.524872923930306
                    },
                    "regulatory_source": "ENSG00000016082",
                    "regulatory_target": "ENSG00000057019"
                },
                "ENSG00000184220_ENSG00000016082": {
                    "id": "ENSG00000184220_ENSG00000016082",
                    "type": null,
                    "score": null,
                    "reversable": false,
                    "correlations": {
                        "group1": 0.2923019257440695
                    },
                    "regulatory_source": "ENSG00000016082",
                    "regulatory_target": "ENSG00000184220"
                },
                "ENSG00000081154_ENSG00000016082": {
                    "id": "ENSG00000081154_ENSG00000016082",
                    "type": null,
                    "score": null,
                    "reversable": false,
                    "correlations": {
                        "group1": 0.21291180293905662
                    },
                    "regulatory_source": "ENSG00000016082",
                    "regulatory_target": "ENSG00000081154"
                },
                "ENSG00000114391_ENSG00000016082": {
                    "id": "ENSG00000114391_ENSG00000016082",
                    "type": null,
                    "score": null,
                    "reversable": false,
                    "correlations": {
                        "group1": 0.23690217878726288
                    },
                    "regulatory_source": "ENSG00000016082",
                    "regulatory_target": "ENSG00000114391"
                },
                "ENSG00000159685_ENSG00000016082": {
                    "id": "ENSG00000159685_ENSG00000016082",
                    "type": null,
                    "score": null,
                    "reversable": false,
                    "correlations": {
                        "group1": 0.4763442444294068
                    },
                    "regulatory_source": "ENSG00000016082",
                    "regulatory_target": "ENSG00000159685"
                },
                "ENSG00000017260_ENSG00000016082": {
                    "id": "ENSG00000017260_ENSG00000016082",
                    "type": null,
                    "score": null,
                    "reversable": false,
                    "correlations": {
                        "group1": 0.27109307538787214
                    },
                    "regulatory_source": "ENSG00000016082",
                    "regulatory_target": "ENSG00000017260"
                },
                "ENSG00000071794_ENSG00000016082": {
                    "id": "ENSG00000071794_ENSG00000016082",
                    "type": null,
                    "score": null,
                    "reversable": false,
                    "correlations": {
                        "group1": 0.28880607068291897
                    },
                    "regulatory_source": "ENSG00000016082",
                    "regulatory_target": "ENSG00000071794"
                },
                "ENSG00000070087_ENSG00000016082": {
                    "id": "ENSG00000070087_ENSG00000016082",
                    "type": null,
                    "score": null,
                    "reversable": false,
                    "correlations": {
                        "group1": 0.30746656429274105
                    },
                    "regulatory_source": "ENSG00000016082",
                    "regulatory_target": "ENSG00000070087"
                },
                "ENSG00000136521_ENSG00000016082": {
                    "id": "ENSG00000136521_ENSG00000016082",
                    "type": null,
                    "score": null,
                    "reversable": false,
                    "correlations": {
                        "group1": 0.208885023092737
                    },
                    "regulatory_source": "ENSG00000016082",
                    "regulatory_target": "ENSG00000136521"
                },
                "ENSG00000205981_ENSG00000016082": {
                    "id": "ENSG00000205981_ENSG00000016082",
                    "type": null,
                    "score": null,
                    "reversable": false,
                    "correlations": {
                        "group1": 0.20279162679830265
                    },
                    "regulatory_source": "ENSG00000016082",
                    "regulatory_target": "ENSG00000205981"
                },
                "ENSG00000156976_ENSG00000016082": {
                    "id": "ENSG00000156976_ENSG00000016082",
                    "type": null,
                    "score": null,
                    "reversable": false,
                    "correlations": {
                        "group1": 0.21448234289481333
                    },
                    "regulatory_source": "ENSG00000016082",
                    "regulatory_target": "ENSG00000156976"
                },
                "ENSG00000163964_ENSG00000016082": {
                    "id": "ENSG00000163964_ENSG00000016082",
                    "type": null,
                    "score": null,
                    "reversable": false,
                    "correlations": {
                        "group1": 0.30476643523185537
                    },
                    "regulatory_source": "ENSG00000016082",
                    "regulatory_target": "ENSG00000163964"
                },
                "ENSG00000180370_ENSG00000016082": {
                    "id": "ENSG00000180370_ENSG00000016082",
                    "type": null,
                    "score": null,
                    "reversable": false,
                    "correlations": {
                        "group1": 0.24320674982640905
                    },
                    "regulatory_source": "ENSG00000016082",
                    "regulatory_target": "ENSG00000180370"
                },
                "ENSG00000038219_ENSG00000016082": {
                    "id": "ENSG00000038219_ENSG00000016082",
                    "type": null,
                    "score": null,
                    "reversable": false,
                    "correlations": {
                        "group1": 0.230240617487939
                    },
                    "regulatory_source": "ENSG00000016082",
                    "regulatory_target": "ENSG00000038219"
                },
                "ENSG00000154277_ENSG00000016082": {
                    "id": "ENSG00000154277_ENSG00000016082",
                    "type": null,
                    "score": null,
                    "reversable": false,
                    "correlations": {
                        "group1": 0.33377997486240135
                    },
                    "regulatory_source": "ENSG00000016082",
                    "regulatory_target": "ENSG00000154277"
                },
                "ENSG00000163069_ENSG00000016082": {
                    "id": "ENSG00000163069_ENSG00000016082",
                    "type": null,
                    "score": null,
                    "reversable": false,
                    "correlations": {
                        "group1": 0.27220798529565765
                    },
                    "regulatory_source": "ENSG00000016082",
                    "regulatory_target": "ENSG00000163069"
                },
                "ENSG00000018189_ENSG00000016082": {
                    "id": "ENSG00000018189_ENSG00000016082",
                    "type": null,
                    "score": null,
                    "reversable": false,
                    "correlations": {
                        "group1": 0.2168033545394037
                    },
                    "regulatory_source": "ENSG00000016082",
                    "regulatory_target": "ENSG00000018189"
                },
                "ENSG00000138801_ENSG00000016082": {
                    "id": "ENSG00000138801_ENSG00000016082",
                    "type": null,
                    "score": null,
                    "reversable": false,
                    "correlations": {
                        "group1": 0.2760969603345975
                    },
                    "regulatory_source": "ENSG00000016082",
                    "regulatory_target": "ENSG00000138801"
                },
                "ENSG00000109670_ENSG00000016082": {
                    "id": "ENSG00000109670_ENSG00000016082",
                    "type": null,
                    "score": null,
                    "reversable": false,
                    "correlations": {
                        "group1": 0.4372447606595872
                    },
                    "regulatory_source": "ENSG00000016082",
                    "regulatory_target": "ENSG00000109670"
                },
                "ENSG00000052802_ENSG00000016082": {
                    "id": "ENSG00000052802_ENSG00000016082",
                    "type": null,
                    "score": null,
                    "reversable": false,
                    "correlations": {
                        "group1": 0.20720994776869242
                    },
                    "regulatory_source": "ENSG00000016082",
                    "regulatory_target": "ENSG00000052802"
                },
                "ENSG00000154556_ENSG00000016082": {
                    "id": "ENSG00000154556_ENSG00000016082",
                    "type": null,
                    "score": null,
                    "reversable": false,
                    "correlations": {
                        "group1": 0.2301651158734201
                    },
                    "regulatory_source": "ENSG00000016082",
                    "regulatory_target": "ENSG00000154556"
                },
                "ENSG00000073578_ENSG00000016082": {
                    "id": "ENSG00000073578_ENSG00000016082",
                    "type": null,
                    "score": null,
                    "reversable": false,
                    "correlations": {
                        "group1": 0.225227495021984
                    },
                    "regulatory_source": "ENSG00000016082",
                    "regulatory_target": "ENSG00000073578"
                },
                "ENSG00000113387_ENSG00000016082": {
                    "id": "ENSG00000113387_ENSG00000016082",
                    "type": null,
                    "score": null,
                    "reversable": false,
                    "correlations": {
                        "group1": 0.3173798564113589
                    },
                    "regulatory_source": "ENSG00000016082",
                    "regulatory_target": "ENSG00000113387"
                },
                "ENSG00000112972_ENSG00000016082": {
                    "id": "ENSG00000112972_ENSG00000016082",
                    "type": null,
                    "score": null,
                    "reversable": false,
                    "correlations": {
                        "group1": 0.20531551136538498
                    },
                    "regulatory_source": "ENSG00000016082",
                    "regulatory_target": "ENSG00000112972"
                },
                "ENSG00000164258_ENSG00000016082": {
                    "id": "ENSG00000164258_ENSG00000016082",
                    "type": null,
                    "score": null,
                    "reversable": false,
                    "correlations": {
                        "group1": 0.46521446316041504
                    },
                    "regulatory_source": "ENSG00000016082",
                    "regulatory_target": "ENSG00000164258"
                },
                "ENSG00000186468_ENSG00000016082": {
                    "id": "ENSG00000186468_ENSG00000016082",
                    "type": null,
                    "score": null,
                    "reversable": false,
                    "correlations": {
                        "group1": 0.2656797126657039
                    },
                    "regulatory_source": "ENSG00000016082",
                    "regulatory_target": "ENSG00000186468"
                },
                "ENSG00000145782_ENSG00000016082": {
                    "id": "ENSG00000145782_ENSG00000016082",
                    "type": null,
                    "score": null,
                    "reversable": false,
                    "correlations": {
                        "group1": 0.24599683121660476
                    },
                    "regulatory_source": "ENSG00000016082",
                    "regulatory_target": "ENSG00000145782"
                },
                "ENSG00000204628_ENSG00000016082": {
                    "id": "ENSG00000204628_ENSG00000016082",
                    "type": null,
                    "score": null,
                    "reversable": false,
                    "correlations": {
                        "group1": 0.3081436541473985
                    },
                    "regulatory_source": "ENSG00000016082",
                    "regulatory_target": "ENSG00000204628"
                },
                "ENSG00000197061_ENSG00000016082": {
                    "id": "ENSG00000197061_ENSG00000016082",
                    "type": null,
                    "score": null,
                    "reversable": false,
                    "correlations": {
                        "group1": 0.2893802174818504
                    },
                    "regulatory_source": "ENSG00000016082",
                    "regulatory_target": "ENSG00000197061"
                },
                "ENSG00000231500_ENSG00000016082": {
                    "id": "ENSG00000231500_ENSG00000016082",
                    "type": null,
                    "score": null,
                    "reversable": false,
                    "correlations": {
                        "group1": 0.29223702240149774
                    },
                    "regulatory_source": "ENSG00000016082",
                    "regulatory_target": "ENSG00000231500"
                },
                "ENSG00000170899_ENSG00000016082": {
                    "id": "ENSG00000170899_ENSG00000016082",
                    "type": null,
                    "score": null,
                    "reversable": false,
                    "correlations": {
                        "group1": 0.23610249463220204
                    },
                    "regulatory_source": "ENSG00000016082",
                    "regulatory_target": "ENSG00000170899"
                },
                "ENSG00000156508_ENSG00000016082": {
                    "id": "ENSG00000156508_ENSG00000016082",
                    "type": null,
                    "score": null,
                    "reversable": false,
                    "correlations": {
                        "group1": 0.21093452228754017
                    },
                    "regulatory_source": "ENSG00000016082",
                    "regulatory_target": "ENSG00000156508"
                },
                "ENSG00000188994_ENSG00000016082": {
                    "id": "ENSG00000188994_ENSG00000016082",
                    "type": null,
                    "score": null,
                    "reversable": false,
                    "correlations": {
                        "group1": 0.26624723903953246
                    },
                    "regulatory_source": "ENSG00000016082",
                    "regulatory_target": "ENSG00000188994"
                },
                "ENSG00000111832_ENSG00000016082": {
                    "id": "ENSG00000111832_ENSG00000016082",
                    "type": null,
                    "score": null,
                    "reversable": false,
                    "correlations": {
                        "group1": 0.41286353237058276
                    },
                    "regulatory_source": "ENSG00000016082",
                    "regulatory_target": "ENSG00000111832"
                },
                "ENSG00000071994_ENSG00000016082": {
                    "id": "ENSG00000071994_ENSG00000016082",
                    "type": null,
                    "score": null,
                    "reversable": false,
                    "correlations": {
                        "group1": 0.2387601685312656
                    },
                    "regulatory_source": "ENSG00000016082",
                    "regulatory_target": "ENSG00000071994"
                },
                "ENSG00000157778_ENSG00000016082": {
                    "id": "ENSG00000157778_ENSG00000016082",
                    "type": null,
                    "score": null,
                    "reversable": false,
                    "correlations": {
                        "group1": 0.22873296174443478
                    },
                    "regulatory_source": "ENSG00000016082",
                    "regulatory_target": "ENSG00000157778"
                },
                "ENSG00000106443_ENSG00000016082": {
                    "id": "ENSG00000106443_ENSG00000016082",
                    "type": null,
                    "score": null,
                    "reversable": false,
                    "correlations": {
                        "group1": 0.3288992934780571
                    },
                    "regulatory_source": "ENSG00000016082",
                    "regulatory_target": "ENSG00000106443"
                },
                "ENSG00000172115_ENSG00000016082": {
                    "id": "ENSG00000172115_ENSG00000016082",
                    "type": null,
                    "score": null,
                    "reversable": false,
                    "correlations": {
                        "group1": 0.2426437236552378
                    },
                    "regulatory_source": "ENSG00000016082",
                    "regulatory_target": "ENSG00000172115"
                },
                "ENSG00000122566_ENSG00000016082": {
                    "id": "ENSG00000122566_ENSG00000016082",
                    "type": null,
                    "score": null,
                    "reversable": false,
                    "correlations": {
                        "group1": 0.2506113152815475
                    },
                    "regulatory_source": "ENSG00000016082",
                    "regulatory_target": "ENSG00000122566"
                },
                "ENSG00000122565_ENSG00000016082": {
                    "id": "ENSG00000122565_ENSG00000016082",
                    "type": null,
                    "score": null,
                    "reversable": false,
                    "correlations": {
                        "group1": 0.3532641674127901
                    },
                    "regulatory_source": "ENSG00000016082",
                    "regulatory_target": "ENSG00000122565"
                },
                "ENSG00000016082_ENSG00000006715": {
                    "id": "ENSG00000016082_ENSG00000006715",
                    "type": null,
                    "score": null,
                    "reversable": false,
                    "correlations": {
                        "group1": 0.32070703015839874
                    },
                    "regulatory_source": "ENSG00000016082",
                    "regulatory_target": "ENSG00000006715"
                },
                "ENSG00000196262_ENSG00000016082": {
                    "id": "ENSG00000196262_ENSG00000016082",
                    "type": null,
                    "score": null,
                    "reversable": false,
                    "correlations": {
                        "group1": 0.3620920768966349
                    },
                    "regulatory_source": "ENSG00000016082",
                    "regulatory_target": "ENSG00000196262"
                },
                "ENSG00000263001_ENSG00000016082": {
                    "id": "ENSG00000263001_ENSG00000016082",
                    "type": null,
                    "score": null,
                    "reversable": false,
                    "correlations": {
                        "group1": 0.40050790772548023
                    },
                    "regulatory_source": "ENSG00000016082",
                    "regulatory_target": "ENSG00000263001"
                },
                "ENSG00000186472_ENSG00000016082": {
                    "id": "ENSG00000186472_ENSG00000016082",
                    "type": null,
                    "score": null,
                    "reversable": false,
                    "correlations": {
                        "group1": 0.20558135948047523
                    },
                    "regulatory_source": "ENSG00000016082",
                    "regulatory_target": "ENSG00000186472"
                },
                "ENSG00000106400_ENSG00000016082": {
                    "id": "ENSG00000106400_ENSG00000016082",
                    "type": null,
                    "score": null,
                    "reversable": false,
                    "correlations": {
                        "group1": 0.24286411791205326
                    },
                    "regulatory_source": "ENSG00000016082",
                    "regulatory_target": "ENSG00000106400"
                },
                "ENSG00000133606_ENSG00000016082": {
                    "id": "ENSG00000133606_ENSG00000016082",
                    "type": null,
                    "score": null,
                    "reversable": false,
                    "correlations": {
                        "group1": 0.2585028334008944
                    },
                    "regulatory_source": "ENSG00000016082",
                    "regulatory_target": "ENSG00000133606"
                },
                "ENSG00000090266_ENSG00000016082": {
                    "id": "ENSG00000090266_ENSG00000016082",
                    "type": null,
                    "score": null,
                    "reversable": false,
                    "correlations": {
                        "group1": 0.20162201997278756
                    },
                    "regulatory_source": "ENSG00000016082",
                    "regulatory_target": "ENSG00000090266"
                },
                "ENSG00000090263_ENSG00000016082": {
                    "id": "ENSG00000090263_ENSG00000016082",
                    "type": null,
                    "score": null,
                    "reversable": false,
                    "correlations": {
                        "group1": 0.276168456041523
                    },
                    "regulatory_source": "ENSG00000016082",
                    "regulatory_target": "ENSG00000090263"
                },
                "ENSG00000171130_ENSG00000016082": {
                    "id": "ENSG00000171130_ENSG00000016082",
                    "type": null,
                    "score": null,
                    "reversable": false,
                    "correlations": {
                        "group1": 0.3489402422790865
                    },
                    "regulatory_source": "ENSG00000016082",
                    "regulatory_target": "ENSG00000171130"
                },
                "ENSG00000077279_ENSG00000016082": {
                    "id": "ENSG00000077279_ENSG00000016082",
                    "type": null,
                    "score": null,
                    "reversable": false,
                    "correlations": {
                        "group1": 0.2614526908413323
                    },
                    "regulatory_source": "ENSG00000016082",
                    "regulatory_target": "ENSG00000077279"
                },
                "ENSG00000101882_ENSG00000016082": {
                    "id": "ENSG00000101882_ENSG00000016082",
                    "type": null,
                    "score": null,
                    "reversable": false,
                    "correlations": {
                        "group1": 0.232427908150375
                    },
                    "regulatory_source": "ENSG00000016082",
                    "regulatory_target": "ENSG00000101882"
                },
                "ENSG00000164733_ENSG00000016082": {
                    "id": "ENSG00000164733_ENSG00000016082",
                    "type": null,
                    "score": null,
                    "reversable": false,
                    "correlations": {
                        "group1": 0.22081936389593768
                    },
                    "regulatory_source": "ENSG00000016082",
                    "regulatory_target": "ENSG00000164733"
                },
                "ENSG00000164741_ENSG00000016082": {
                    "id": "ENSG00000164741_ENSG00000016082",
                    "type": null,
                    "score": null,
                    "reversable": false,
                    "correlations": {
                        "group1": 0.5061880702661206
                    },
                    "regulatory_source": "ENSG00000016082",
                    "regulatory_target": "ENSG00000164741"
                },
                "ENSG00000156011_ENSG00000016082": {
                    "id": "ENSG00000156011_ENSG00000016082",
                    "type": null,
                    "score": null,
                    "reversable": false,
                    "correlations": {
                        "group1": 0.4644225298060546
                    },
                    "regulatory_source": "ENSG00000016082",
                    "regulatory_target": "ENSG00000156011"
                },
                "ENSG00000157168_ENSG00000016082": {
                    "id": "ENSG00000157168_ENSG00000016082",
                    "type": null,
                    "score": null,
                    "reversable": false,
                    "correlations": {
                        "group1": 0.5319078391373455
                    },
                    "regulatory_source": "ENSG00000016082",
                    "regulatory_target": "ENSG00000157168"
                },
                "ENSG00000121022_ENSG00000016082": {
                    "id": "ENSG00000121022_ENSG00000016082",
                    "type": null,
                    "score": null,
                    "reversable": false,
                    "correlations": {
                        "group1": 0.32199872543563957
                    },
                    "regulatory_source": "ENSG00000016082",
                    "regulatory_target": "ENSG00000121022"
                },
                "ENSG00000171033_ENSG00000016082": {
                    "id": "ENSG00000171033_ENSG00000016082",
                    "type": null,
                    "score": null,
                    "reversable": false,
                    "correlations": {
                        "group1": 0.2738720636632945
                    },
                    "regulatory_source": "ENSG00000016082",
                    "regulatory_target": "ENSG00000171033"
                },
                "ENSG00000104408_ENSG00000016082": {
                    "id": "ENSG00000104408_ENSG00000016082",
                    "type": null,
                    "score": null,
                    "reversable": false,
                    "correlations": {
                        "group1": 0.22484995712209174
                    },
                    "regulatory_source": "ENSG00000016082",
                    "regulatory_target": "ENSG00000104408"
                },
                "ENSG00000107372_ENSG00000016082": {
                    "id": "ENSG00000107372_ENSG00000016082",
                    "type": null,
                    "score": null,
                    "reversable": false,
                    "correlations": {
                        "group1": 0.3127150018617217
                    },
                    "regulatory_source": "ENSG00000016082",
                    "regulatory_target": "ENSG00000107372"
                },
                "ENSG00000106829_ENSG00000016082": {
                    "id": "ENSG00000106829_ENSG00000016082",
                    "type": null,
                    "score": null,
                    "reversable": false,
                    "correlations": {
                        "group1": 0.5836805098143851
                    },
                    "regulatory_source": "ENSG00000016082",
                    "regulatory_target": "ENSG00000106829"
                },
                "ENSG00000172159_ENSG00000016082": {
                    "id": "ENSG00000172159_ENSG00000016082",
                    "type": null,
                    "score": null,
                    "reversable": false,
                    "correlations": {
                        "group1": 0.43732915862525995
                    },
                    "regulatory_source": "ENSG00000016082",
                    "regulatory_target": "ENSG00000172159"
                },
                "ENSG00000197958_ENSG00000016082": {
                    "id": "ENSG00000197958_ENSG00000016082",
                    "type": null,
                    "score": null,
                    "reversable": false,
                    "correlations": {
                        "group1": 0.37037309867017726
                    },
                    "regulatory_source": "ENSG00000016082",
                    "regulatory_target": "ENSG00000197958"
                },
                "ENSG00000136854_ENSG00000016082": {
                    "id": "ENSG00000136854_ENSG00000016082",
                    "type": null,
                    "score": null,
                    "reversable": false,
                    "correlations": {
                        "group1": 0.387152611497944
                    },
                    "regulatory_source": "ENSG00000016082",
                    "regulatory_target": "ENSG00000136854"
                },
                "ENSG00000148303_ENSG00000016082": {
                    "id": "ENSG00000148303_ENSG00000016082",
                    "type": null,
                    "score": null,
                    "reversable": false,
                    "correlations": {
                        "group1": 0.29471897979942313
                    },
                    "regulatory_source": "ENSG00000016082",
                    "regulatory_target": "ENSG00000148303"
                },
                "ENSG00000166352_ENSG00000016082": {
                    "id": "ENSG00000166352_ENSG00000016082",
                    "type": null,
                    "score": null,
                    "reversable": false,
                    "correlations": {
                        "group1": 0.3008906243551161
                    },
                    "regulatory_source": "ENSG00000016082",
                    "regulatory_target": "ENSG00000166352"
                },
                "ENSG00000175216_ENSG00000016082": {
                    "id": "ENSG00000175216_ENSG00000016082",
                    "type": null,
                    "score": null,
                    "reversable": false,
                    "correlations": {
                        "group1": 0.28383498144211594
                    },
                    "regulatory_source": "ENSG00000016082",
                    "regulatory_target": "ENSG00000175216"
                },
                "ENSG00000134825_ENSG00000016082": {
                    "id": "ENSG00000134825_ENSG00000016082",
                    "type": null,
                    "score": null,
                    "reversable": false,
                    "correlations": {
                        "group1": 0.20920627426865135
                    },
                    "regulatory_source": "ENSG00000016082",
                    "regulatory_target": "ENSG00000134825"
                },
                "ENSG00000134824_ENSG00000016082": {
                    "id": "ENSG00000134824_ENSG00000016082",
                    "type": null,
                    "score": null,
                    "reversable": false,
                    "correlations": {
                        "group1": 0.29864488629742153
                    },
                    "regulatory_source": "ENSG00000016082",
                    "regulatory_target": "ENSG00000134824"
                },
                "ENSG00000149485_ENSG00000016082": {
                    "id": "ENSG00000149485_ENSG00000016082",
                    "type": null,
                    "score": null,
                    "reversable": false,
                    "correlations": {
                        "group1": 0.23834919032397273
                    },
                    "regulatory_source": "ENSG00000016082",
                    "regulatory_target": "ENSG00000149485"
                },
                "ENSG00000175550_ENSG00000016082": {
                    "id": "ENSG00000175550_ENSG00000016082",
                    "type": null,
                    "score": null,
                    "reversable": false,
                    "correlations": {
                        "group1": 0.39938744672556586
                    },
                    "regulatory_source": "ENSG00000016082",
                    "regulatory_target": "ENSG00000175550"
                },
                "ENSG00000110711_ENSG00000016082": {
                    "id": "ENSG00000110711_ENSG00000016082",
                    "type": null,
                    "score": null,
                    "reversable": false,
                    "correlations": {
                        "group1": 0.23039042282130565
                    },
                    "regulatory_source": "ENSG00000016082",
                    "regulatory_target": "ENSG00000110711"
                },
                "ENSG00000167792_ENSG00000016082": {
                    "id": "ENSG00000167792_ENSG00000016082",
                    "type": null,
                    "score": null,
                    "reversable": false,
                    "correlations": {
                        "group1": 0.286503780383245
                    },
                    "regulatory_source": "ENSG00000016082",
                    "regulatory_target": "ENSG00000167792"
                },
                "ENSG00000197345_ENSG00000016082": {
                    "id": "ENSG00000197345_ENSG00000016082",
                    "type": null,
                    "score": null,
                    "reversable": false,
                    "correlations": {
                        "group1": 0.3376725566587999
                    },
                    "regulatory_source": "ENSG00000016082",
                    "regulatory_target": "ENSG00000197345"
                },
                "ENSG00000175581_ENSG00000016082": {
                    "id": "ENSG00000175581_ENSG00000016082",
                    "type": null,
                    "score": null,
                    "reversable": false,
                    "correlations": {
                        "group1": 0.22761834253140203
                    },
                    "regulatory_source": "ENSG00000016082",
                    "regulatory_target": "ENSG00000175581"
                },
                "ENSG00000165434_ENSG00000016082": {
                    "id": "ENSG00000165434_ENSG00000016082",
                    "type": null,
                    "score": null,
                    "reversable": false,
                    "correlations": {
                        "group1": 0.27283034790030997
                    },
                    "regulatory_source": "ENSG00000016082",
                    "regulatory_target": "ENSG00000165434"
                },
                "ENSG00000099250_ENSG00000016082": {
                    "id": "ENSG00000099250_ENSG00000016082",
                    "type": null,
                    "score": null,
                    "reversable": false,
                    "correlations": {
                        "group1": 0.23255041256803424
                    },
                    "regulatory_source": "ENSG00000016082",
                    "regulatory_target": "ENSG00000099250"
                },
                "ENSG00000108100_ENSG00000016082": {
                    "id": "ENSG00000108100_ENSG00000016082",
                    "type": null,
                    "score": null,
                    "reversable": false,
                    "correlations": {
                        "group1": 0.2981482823439079
                    },
                    "regulatory_source": "ENSG00000016082",
                    "regulatory_target": "ENSG00000108100"
                },
                "ENSG00000122958_ENSG00000016082": {
                    "id": "ENSG00000122958_ENSG00000016082",
                    "type": null,
                    "score": null,
                    "reversable": false,
                    "correlations": {
                        "group1": 0.28388339747627284
                    },
                    "regulatory_source": "ENSG00000016082",
                    "regulatory_target": "ENSG00000122958"
                },
                "ENSG00000172586_ENSG00000016082": {
                    "id": "ENSG00000172586_ENSG00000016082",
                    "type": null,
                    "score": null,
                    "reversable": false,
                    "correlations": {
                        "group1": 0.4596476360566842
                    },
                    "regulatory_source": "ENSG00000016082",
                    "regulatory_target": "ENSG00000172586"
                },
                "ENSG00000177675_ENSG00000016082": {
                    "id": "ENSG00000177675_ENSG00000016082",
                    "type": null,
                    "score": null,
                    "reversable": false,
                    "correlations": {
                        "group1": 0.23897203171548964
                    },
                    "regulatory_source": "ENSG00000016082",
                    "regulatory_target": "ENSG00000177675"
                },
                "ENSG00000084463_ENSG00000016082": {
                    "id": "ENSG00000084463_ENSG00000016082",
                    "type": null,
                    "score": null,
                    "reversable": false,
                    "correlations": {
                        "group1": 0.31384293988663003
                    },
                    "regulatory_source": "ENSG00000016082",
                    "regulatory_target": "ENSG00000084463"
                },
                "ENSG00000111716_ENSG00000016082": {
                    "id": "ENSG00000111716_ENSG00000016082",
                    "type": null,
                    "score": null,
                    "reversable": false,
                    "correlations": {
                        "group1": 0.5172638588656984
                    },
                    "regulatory_source": "ENSG00000016082",
                    "regulatory_target": "ENSG00000111716"
                },
                "ENSG00000060982_ENSG00000016082": {
                    "id": "ENSG00000060982_ENSG00000016082",
                    "type": null,
                    "score": null,
                    "reversable": false,
                    "correlations": {
                        "group1": 0.21739689102792276
                    },
                    "regulatory_source": "ENSG00000016082",
                    "regulatory_target": "ENSG00000060982"
                },
                "ENSG00000139116_ENSG00000016082": {
                    "id": "ENSG00000139116_ENSG00000016082",
                    "type": null,
                    "score": null,
                    "reversable": false,
                    "correlations": {
                        "group1": 0.4037860405807694
                    },
                    "regulatory_source": "ENSG00000016082",
                    "regulatory_target": "ENSG00000139116"
                },
                "ENSG00000134287_ENSG00000016082": {
                    "id": "ENSG00000134287_ENSG00000016082",
                    "type": null,
                    "score": null,
                    "reversable": false,
                    "correlations": {
                        "group1": 0.2526738722813618
                    },
                    "regulatory_source": "ENSG00000016082",
                    "regulatory_target": "ENSG00000134287"
                },
                "ENSG00000135406_ENSG00000016082": {
                    "id": "ENSG00000135406_ENSG00000016082",
                    "type": null,
                    "score": null,
                    "reversable": false,
                    "correlations": {
                        "group1": 0.29787368056158
                    },
                    "regulatory_source": "ENSG00000016082",
                    "regulatory_target": "ENSG00000135406"
                },
                "ENSG00000197111_ENSG00000016082": {
                    "id": "ENSG00000197111_ENSG00000016082",
                    "type": null,
                    "score": null,
                    "reversable": false,
                    "correlations": {
                        "group1": 0.23986612446045014
                    },
                    "regulatory_source": "ENSG00000016082",
                    "regulatory_target": "ENSG00000197111"
                },
                "ENSG00000135390_ENSG00000016082": {
                    "id": "ENSG00000135390_ENSG00000016082",
                    "type": null,
                    "score": null,
                    "reversable": false,
                    "correlations": {
                        "group1": 0.2190486706458836
                    },
                    "regulatory_source": "ENSG00000016082",
                    "regulatory_target": "ENSG00000135390"
                },
                "ENSG00000094916_ENSG00000016082": {
                    "id": "ENSG00000094916_ENSG00000016082",
                    "type": null,
                    "score": null,
                    "reversable": false,
                    "correlations": {
                        "group1": 0.24132539950281828
                    },
                    "regulatory_source": "ENSG00000016082",
                    "regulatory_target": "ENSG00000094916"
                },
                "ENSG00000135486_ENSG00000016082": {
                    "id": "ENSG00000135486_ENSG00000016082",
                    "type": null,
                    "score": null,
                    "reversable": false,
                    "correlations": {
                        "group1": 0.3308735033515168
                    },
                    "regulatory_source": "ENSG00000016082",
                    "regulatory_target": "ENSG00000135486"
                },
                "ENSG00000170515_ENSG00000016082": {
                    "id": "ENSG00000170515_ENSG00000016082",
                    "type": null,
                    "score": null,
                    "reversable": false,
                    "correlations": {
                        "group1": 0.35627977953964063
                    },
                    "regulatory_source": "ENSG00000016082",
                    "regulatory_target": "ENSG00000170515"
                },
                "ENSG00000229117_ENSG00000016082": {
                    "id": "ENSG00000229117_ENSG00000016082",
                    "type": null,
                    "score": null,
                    "reversable": false,
                    "correlations": {
                        "group1": 0.20905261487818855
                    },
                    "regulatory_source": "ENSG00000016082",
                    "regulatory_target": "ENSG00000229117"
                },
                "ENSG00000110955_ENSG00000016082": {
                    "id": "ENSG00000110955_ENSG00000016082",
                    "type": null,
                    "score": null,
                    "reversable": false,
                    "correlations": {
                        "group1": 0.308319076915935
                    },
                    "regulatory_source": "ENSG00000016082",
                    "regulatory_target": "ENSG00000110955"
                },
                "ENSG00000058272_ENSG00000016082": {
                    "id": "ENSG00000058272_ENSG00000016082",
                    "type": null,
                    "score": null,
                    "reversable": false,
                    "correlations": {
                        "group1": 0.22721572275400087
                    },
                    "regulatory_source": "ENSG00000016082",
                    "regulatory_target": "ENSG00000058272"
                },
                "ENSG00000072041_ENSG00000016082": {
                    "id": "ENSG00000072041_ENSG00000016082",
                    "type": null,
                    "score": null,
                    "reversable": false,
                    "correlations": {
                        "group1": 0.2294209186367543
                    },
                    "regulatory_source": "ENSG00000016082",
                    "regulatory_target": "ENSG00000072041"
                },
                "ENSG00000070961_ENSG00000016082": {
                    "id": "ENSG00000070961_ENSG00000016082",
                    "type": null,
                    "score": null,
                    "reversable": false,
                    "correlations": {
                        "group1": 0.788283482678601
                    },
                    "regulatory_source": "ENSG00000016082",
                    "regulatory_target": "ENSG00000070961"
                },
                "ENSG00000075415_ENSG00000016082": {
                    "id": "ENSG00000075415_ENSG00000016082",
                    "type": null,
                    "score": null,
                    "reversable": false,
                    "correlations": {
                        "group1": 0.26985714150706125
                    },
                    "regulatory_source": "ENSG00000016082",
                    "regulatory_target": "ENSG00000075415"
                },
                "ENSG00000089009_ENSG00000016082": {
                    "id": "ENSG00000089009_ENSG00000016082",
                    "type": null,
                    "score": null,
                    "reversable": false,
                    "correlations": {
                        "group1": 0.3019907810639729
                    },
                    "regulatory_source": "ENSG00000016082",
                    "regulatory_target": "ENSG00000089009"
                },
                "ENSG00000139767_ENSG00000016082": {
                    "id": "ENSG00000139767_ENSG00000016082",
                    "type": null,
                    "score": null,
                    "reversable": false,
                    "correlations": {
                        "group1": 0.20707211008355222
                    },
                    "regulatory_source": "ENSG00000016082",
                    "regulatory_target": "ENSG00000139767"
                },
                "ENSG00000130779_ENSG00000016082": {
                    "id": "ENSG00000130779_ENSG00000016082",
                    "type": null,
                    "score": null,
                    "reversable": false,
                    "correlations": {
                        "group1": 0.3836794817961749
                    },
                    "regulatory_source": "ENSG00000016082",
                    "regulatory_target": "ENSG00000130779"
                },
                "ENSG00000150991_ENSG00000016082": {
                    "id": "ENSG00000150991_ENSG00000016082",
                    "type": null,
                    "score": null,
                    "reversable": false,
                    "correlations": {
                        "group1": 0.2633417018069993
                    },
                    "regulatory_source": "ENSG00000016082",
                    "regulatory_target": "ENSG00000150991"
                },
                "ENSG00000186184_ENSG00000016082": {
                    "id": "ENSG00000186184_ENSG00000016082",
                    "type": null,
                    "score": null,
                    "reversable": false,
                    "correlations": {
                        "group1": 0.37488048353863024
                    },
                    "regulatory_source": "ENSG00000016082",
                    "regulatory_target": "ENSG00000186184"
                },
                "ENSG00000204442_ENSG00000016082": {
                    "id": "ENSG00000204442_ENSG00000016082",
                    "type": null,
                    "score": null,
                    "reversable": false,
                    "correlations": {
                        "group1": 0.3053508382466016
                    },
                    "regulatory_source": "ENSG00000016082",
                    "regulatory_target": "ENSG00000204442"
                },
                "ENSG00000092148_ENSG00000016082": {
                    "id": "ENSG00000092148_ENSG00000016082",
                    "type": null,
                    "score": null,
                    "reversable": false,
                    "correlations": {
                        "group1": 0.3221496288079713
                    },
                    "regulatory_source": "ENSG00000016082",
                    "regulatory_target": "ENSG00000092148"
                },
                "ENSG00000129515_ENSG00000016082": {
                    "id": "ENSG00000129515_ENSG00000016082",
                    "type": null,
                    "score": null,
                    "reversable": false,
                    "correlations": {
                        "group1": 0.3870952725410795
                    },
                    "regulatory_source": "ENSG00000016082",
                    "regulatory_target": "ENSG00000129515"
                },
                "ENSG00000151327_ENSG00000016082": {
                    "id": "ENSG00000151327_ENSG00000016082",
                    "type": null,
                    "score": null,
                    "reversable": false,
                    "correlations": {
                        "group1": 0.2087658822016204
                    },
                    "regulatory_source": "ENSG00000016082",
                    "regulatory_target": "ENSG00000151327"
                },
                "ENSG00000100442_ENSG00000016082": {
                    "id": "ENSG00000100442_ENSG00000016082",
                    "type": null,
                    "score": null,
                    "reversable": false,
                    "correlations": {
                        "group1": 0.26464587709300946
                    },
                    "regulatory_source": "ENSG00000016082",
                    "regulatory_target": "ENSG00000100442"
                },
                "ENSG00000213741_ENSG00000016082": {
                    "id": "ENSG00000213741_ENSG00000016082",
                    "type": null,
                    "score": null,
                    "reversable": false,
                    "correlations": {
                        "group1": 0.2683887892413626
                    },
                    "regulatory_source": "ENSG00000016082",
                    "regulatory_target": "ENSG00000213741"
                },
                "ENSG00000165525_ENSG00000016082": {
                    "id": "ENSG00000165525_ENSG00000016082",
                    "type": null,
                    "score": null,
                    "reversable": false,
                    "correlations": {
                        "group1": 0.28665650760323175
                    },
                    "regulatory_source": "ENSG00000016082",
                    "regulatory_target": "ENSG00000165525"
                },
                "ENSG00000087302_ENSG00000016082": {
                    "id": "ENSG00000087302_ENSG00000016082",
                    "type": null,
                    "score": null,
                    "reversable": false,
                    "correlations": {
                        "group1": 0.2350039994790974
                    },
                    "regulatory_source": "ENSG00000016082",
                    "regulatory_target": "ENSG00000087302"
                },
                "ENSG00000168175_ENSG00000016082": {
                    "id": "ENSG00000168175_ENSG00000016082",
                    "type": null,
                    "score": null,
                    "reversable": false,
                    "correlations": {
                        "group1": 0.2623630847674292
                    },
                    "regulatory_source": "ENSG00000016082",
                    "regulatory_target": "ENSG00000168175"
                },
                "ENSG00000100567_ENSG00000016082": {
                    "id": "ENSG00000100567_ENSG00000016082",
                    "type": null,
                    "score": null,
                    "reversable": false,
                    "correlations": {
                        "group1": 0.35504060265426385
                    },
                    "regulatory_source": "ENSG00000016082",
                    "regulatory_target": "ENSG00000100567"
                },
                "ENSG00000100575_ENSG00000016082": {
                    "id": "ENSG00000100575_ENSG00000016082",
                    "type": null,
                    "score": null,
                    "reversable": false,
                    "correlations": {
                        "group1": 0.25469860687193513
                    },
                    "regulatory_source": "ENSG00000016082",
                    "regulatory_target": "ENSG00000100575"
                },
                "ENSG00000126773_ENSG00000016082": {
                    "id": "ENSG00000126773_ENSG00000016082",
                    "type": null,
                    "score": null,
                    "reversable": false,
                    "correlations": {
                        "group1": 0.2087755107551681
                    },
                    "regulatory_source": "ENSG00000016082",
                    "regulatory_target": "ENSG00000126773"
                },
                "ENSG00000140105_ENSG00000016082": {
                    "id": "ENSG00000140105_ENSG00000016082",
                    "type": null,
                    "score": null,
                    "reversable": false,
                    "correlations": {
                        "group1": 0.43143826292013004
                    },
                    "regulatory_source": "ENSG00000016082",
                    "regulatory_target": "ENSG00000140105"
                },
                "ENSG00000126214_ENSG00000016082": {
                    "id": "ENSG00000126214_ENSG00000016082",
                    "type": null,
                    "score": null,
                    "reversable": false,
                    "correlations": {
                        "group1": 0.40365212328590444
                    },
                    "regulatory_source": "ENSG00000016082",
                    "regulatory_target": "ENSG00000126214"
                },
                "ENSG00000166206_ENSG00000016082": {
                    "id": "ENSG00000166206_ENSG00000016082",
                    "type": null,
                    "score": null,
                    "reversable": false,
                    "correlations": {
                        "group1": 0.24973583427370924
                    },
                    "regulatory_source": "ENSG00000016082",
                    "regulatory_target": "ENSG00000166206"
                },
                "ENSG00000182117_ENSG00000016082": {
                    "id": "ENSG00000182117_ENSG00000016082",
                    "type": null,
                    "score": null,
                    "reversable": false,
                    "correlations": {
                        "group1": 0.2750971975858818
                    },
                    "regulatory_source": "ENSG00000016082",
                    "regulatory_target": "ENSG00000182117"
                },
                "ENSG00000128951_ENSG00000016082": {
                    "id": "ENSG00000128951_ENSG00000016082",
                    "type": null,
                    "score": null,
                    "reversable": false,
                    "correlations": {
                        "group1": 0.4783632576897727
                    },
                    "regulatory_source": "ENSG00000016082",
                    "regulatory_target": "ENSG00000128951"
                },
                "ENSG00000166200_ENSG00000016082": {
                    "id": "ENSG00000166200_ENSG00000016082",
                    "type": null,
                    "score": null,
                    "reversable": false,
                    "correlations": {
                        "group1": 0.25244505820804325
                    },
                    "regulatory_source": "ENSG00000016082",
                    "regulatory_target": "ENSG00000166200"
                },
                "ENSG00000182718_ENSG00000016082": {
                    "id": "ENSG00000182718_ENSG00000016082",
                    "type": null,
                    "score": null,
                    "reversable": false,
                    "correlations": {
                        "group1": 0.5512137421117016
                    },
                    "regulatory_source": "ENSG00000016082",
                    "regulatory_target": "ENSG00000182718"
                },
                "ENSG00000174444_ENSG00000016082": {
                    "id": "ENSG00000174444_ENSG00000016082",
                    "type": null,
                    "score": null,
                    "reversable": false,
                    "correlations": {
                        "group1": 0.3493186010389767
                    },
                    "regulatory_source": "ENSG00000016082",
                    "regulatory_target": "ENSG00000174444"
                },
                "ENSG00000067225_ENSG00000016082": {
                    "id": "ENSG00000067225_ENSG00000016082",
                    "type": null,
                    "score": null,
                    "reversable": false,
                    "correlations": {
                        "group1": 0.35059329156585345
                    },
                    "regulatory_source": "ENSG00000016082",
                    "regulatory_target": "ENSG00000067225"
                },
                "ENSG00000167196_ENSG00000016082": {
                    "id": "ENSG00000167196_ENSG00000016082",
                    "type": null,
                    "score": null,
                    "reversable": false,
                    "correlations": {
                        "group1": 0.22329563639441913
                    },
                    "regulatory_source": "ENSG00000016082",
                    "regulatory_target": "ENSG00000167196"
                },
                "ENSG00000140386_ENSG00000016082": {
                    "id": "ENSG00000140386_ENSG00000016082",
                    "type": null,
                    "score": null,
                    "reversable": false,
                    "correlations": {
                        "group1": 0.3638591143380242
                    },
                    "regulatory_source": "ENSG00000016082",
                    "regulatory_target": "ENSG00000140386"
                },
                "ENSG00000242173_ENSG00000016082": {
                    "id": "ENSG00000242173_ENSG00000016082",
                    "type": null,
                    "score": null,
                    "reversable": false,
                    "correlations": {
                        "group1": 0.3528849084536759
                    },
                    "regulatory_source": "ENSG00000016082",
                    "regulatory_target": "ENSG00000242173"
                },
                "ENSG00000103275_ENSG00000016082": {
                    "id": "ENSG00000103275_ENSG00000016082",
                    "type": null,
                    "score": null,
                    "reversable": false,
                    "correlations": {
                        "group1": 0.2542770645892484
                    },
                    "regulatory_source": "ENSG00000016082",
                    "regulatory_target": "ENSG00000103275"
                },
                "ENSG00000155330_ENSG00000016082": {
                    "id": "ENSG00000155330_ENSG00000016082",
                    "type": null,
                    "score": null,
                    "reversable": false,
                    "correlations": {
                        "group1": 0.4231910971951435
                    },
                    "regulatory_source": "ENSG00000016082",
                    "regulatory_target": "ENSG00000155330"
                },
                "ENSG00000070761_ENSG00000016082": {
                    "id": "ENSG00000070761_ENSG00000016082",
                    "type": null,
                    "score": null,
                    "reversable": false,
                    "correlations": {
                        "group1": 0.22840575205889485
                    },
                    "regulatory_source": "ENSG00000016082",
                    "regulatory_target": "ENSG00000070761"
                },
                "ENSG00000159593_ENSG00000016082": {
                    "id": "ENSG00000159593_ENSG00000016082",
                    "type": null,
                    "score": null,
                    "reversable": false,
                    "correlations": {
                        "group1": 0.3406522073742818
                    },
                    "regulatory_source": "ENSG00000016082",
                    "regulatory_target": "ENSG00000159593"
                },
                "ENSG00000140836_ENSG00000016082": {
                    "id": "ENSG00000140836_ENSG00000016082",
                    "type": null,
                    "score": null,
                    "reversable": false,
                    "correlations": {
                        "group1": 0.39309254217350625
                    },
                    "regulatory_source": "ENSG00000016082",
                    "regulatory_target": "ENSG00000140836"
                },
                "ENSG00000103035_ENSG00000016082": {
                    "id": "ENSG00000103035_ENSG00000016082",
                    "type": null,
                    "score": null,
                    "reversable": false,
                    "correlations": {
                        "group1": 0.29586759186920675
                    },
                    "regulatory_source": "ENSG00000016082",
                    "regulatory_target": "ENSG00000103035"
                },
                "ENSG00000153774_ENSG00000016082": {
                    "id": "ENSG00000153774_ENSG00000016082",
                    "type": null,
                    "score": null,
                    "reversable": false,
                    "correlations": {
                        "group1": 0.28860259977512
                    },
                    "regulatory_source": "ENSG00000016082",
                    "regulatory_target": "ENSG00000153774"
                },
                "ENSG00000076604_ENSG00000016082": {
                    "id": "ENSG00000076604_ENSG00000016082",
                    "type": null,
                    "score": null,
                    "reversable": false,
                    "correlations": {
                        "group1": 0.28414507192737315
                    },
                    "regulatory_source": "ENSG00000016082",
                    "regulatory_target": "ENSG00000076604"
                },
                "ENSG00000273611_ENSG00000016082": {
                    "id": "ENSG00000273611_ENSG00000016082",
                    "type": null,
                    "score": null,
                    "reversable": false,
                    "correlations": {
                        "group1": 0.2857182452151908
                    },
                    "regulatory_source": "ENSG00000016082",
                    "regulatory_target": "ENSG00000273611"
                },
                "ENSG00000131469_ENSG00000016082": {
                    "id": "ENSG00000131469_ENSG00000016082",
                    "type": null,
                    "score": null,
                    "reversable": false,
                    "correlations": {
                        "group1": 0.2677137258605093
                    },
                    "regulatory_source": "ENSG00000016082",
                    "regulatory_target": "ENSG00000131469"
                },
                "ENSG00000016082_ENSG00000008294": {
                    "id": "ENSG00000016082_ENSG00000008294",
                    "type": null,
                    "score": null,
                    "reversable": false,
                    "correlations": {
                        "group1": 0.2522371033315857
                    },
                    "regulatory_source": "ENSG00000016082",
                    "regulatory_target": "ENSG00000008294"
                },
                "ENSG00000239672_ENSG00000016082": {
                    "id": "ENSG00000239672_ENSG00000016082",
                    "type": null,
                    "score": null,
                    "reversable": false,
                    "correlations": {
                        "group1": 0.371806489367831
                    },
                    "regulatory_source": "ENSG00000016082",
                    "regulatory_target": "ENSG00000239672"
                },
                "ENSG00000108946_ENSG00000016082": {
                    "id": "ENSG00000108946_ENSG00000016082",
                    "type": null,
                    "score": null,
                    "reversable": false,
                    "correlations": {
                        "group1": 0.20233674583207076
                    },
                    "regulatory_source": "ENSG00000016082",
                    "regulatory_target": "ENSG00000108946"
                },
                "ENSG00000189159_ENSG00000016082": {
                    "id": "ENSG00000189159_ENSG00000016082",
                    "type": null,
                    "score": null,
                    "reversable": false,
                    "correlations": {
                        "group1": 0.36368413138663397
                    },
                    "regulatory_source": "ENSG00000016082",
                    "regulatory_target": "ENSG00000189159"
                },
                "ENSG00000141447_ENSG00000016082": {
                    "id": "ENSG00000141447_ENSG00000016082",
                    "type": null,
                    "score": null,
                    "reversable": false,
                    "correlations": {
                        "group1": 0.2399476534945971
                    },
                    "regulatory_source": "ENSG00000016082",
                    "regulatory_target": "ENSG00000141447"
                },
                "ENSG00000166974_ENSG00000016082": {
                    "id": "ENSG00000166974_ENSG00000016082",
                    "type": null,
                    "score": null,
                    "reversable": false,
                    "correlations": {
                        "group1": 0.34580381832762985
                    },
                    "regulatory_source": "ENSG00000016082",
                    "regulatory_target": "ENSG00000166974"
                },
                "ENSG00000265681_ENSG00000016082": {
                    "id": "ENSG00000265681_ENSG00000016082",
                    "type": null,
                    "score": null,
                    "reversable": false,
                    "correlations": {
                        "group1": 0.31086238058716203
                    },
                    "regulatory_source": "ENSG00000016082",
                    "regulatory_target": "ENSG00000265681"
                },
                "ENSG00000125835_ENSG00000016082": {
                    "id": "ENSG00000125835_ENSG00000016082",
                    "type": null,
                    "score": null,
                    "reversable": false,
                    "correlations": {
                        "group1": 0.29497043842619697
                    },
                    "regulatory_source": "ENSG00000016082",
                    "regulatory_target": "ENSG00000125835"
                },
                "ENSG00000125827_ENSG00000016082": {
                    "id": "ENSG00000125827_ENSG00000016082",
                    "type": null,
                    "score": null,
                    "reversable": false,
                    "correlations": {
                        "group1": 0.26533024426673474
                    },
                    "regulatory_source": "ENSG00000016082",
                    "regulatory_target": "ENSG00000125827"
                },
                "ENSG00000214078_ENSG00000016082": {
                    "id": "ENSG00000214078_ENSG00000016082",
                    "type": null,
                    "score": null,
                    "reversable": false,
                    "correlations": {
                        "group1": 0.2964504199227968
                    },
                    "regulatory_source": "ENSG00000016082",
                    "regulatory_target": "ENSG00000214078"
                },
                "ENSG00000177410_ENSG00000016082": {
                    "id": "ENSG00000177410_ENSG00000016082",
                    "type": null,
                    "score": null,
                    "reversable": false,
                    "correlations": {
                        "group1": 0.2954502772136089
                    },
                    "regulatory_source": "ENSG00000016082",
                    "regulatory_target": "ENSG00000177410"
                },
                "ENSG00000101132_ENSG00000016082": {
                    "id": "ENSG00000101132_ENSG00000016082",
                    "type": null,
                    "score": null,
                    "reversable": false,
                    "correlations": {
                        "group1": 0.24227494284599224
                    },
                    "regulatory_source": "ENSG00000016082",
                    "regulatory_target": "ENSG00000101132"
                },
                "ENSG00000016082_ENSG00000007080": {
                    "id": "ENSG00000016082_ENSG00000007080",
                    "type": null,
                    "score": null,
                    "reversable": false,
                    "correlations": {
                        "group1": 0.24112788930010537
                    },
                    "regulatory_source": "ENSG00000016082",
                    "regulatory_target": "ENSG00000007080"
                },
                "ENSG00000167232_ENSG00000016082": {
                    "id": "ENSG00000167232_ENSG00000016082",
                    "type": null,
                    "score": null,
                    "reversable": false,
                    "correlations": {
                        "group1": 0.378168384922652
                    },
                    "regulatory_source": "ENSG00000016082",
                    "regulatory_target": "ENSG00000167232"
                },
                "ENSG00000105185_ENSG00000016082": {
                    "id": "ENSG00000105185_ENSG00000016082",
                    "type": null,
                    "score": null,
                    "reversable": false,
                    "correlations": {
                        "group1": 0.20119296985905227
                    },
                    "regulatory_source": "ENSG00000016082",
                    "regulatory_target": "ENSG00000105185"
                },
                "ENSG00000105373_ENSG00000016082": {
                    "id": "ENSG00000105373_ENSG00000016082",
                    "type": null,
                    "score": null,
                    "reversable": false,
                    "correlations": {
                        "group1": 0.41383508886593956
                    },
                    "regulatory_source": "ENSG00000016082",
                    "regulatory_target": "ENSG00000105373"
                },
                "ENSG00000063177_ENSG00000016082": {
                    "id": "ENSG00000063177_ENSG00000016082",
                    "type": null,
                    "score": null,
                    "reversable": false,
                    "correlations": {
                        "group1": 0.2537861186892853
                    },
                    "regulatory_source": "ENSG00000016082",
                    "regulatory_target": "ENSG00000063177"
                },
                "ENSG00000142546_ENSG00000016082": {
                    "id": "ENSG00000142546_ENSG00000016082",
                    "type": null,
                    "score": null,
                    "reversable": false,
                    "correlations": {
                        "group1": 0.3149967078096481
                    },
                    "regulatory_source": "ENSG00000016082",
                    "regulatory_target": "ENSG00000142546"
                },
                "ENSG00000083845_ENSG00000016082": {
                    "id": "ENSG00000083845_ENSG00000016082",
                    "type": null,
                    "score": null,
                    "reversable": false,
                    "correlations": {
                        "group1": 0.2980514698803682
                    },
                    "regulatory_source": "ENSG00000016082",
                    "regulatory_target": "ENSG00000083845"
                },
                "ENSG00000100320_ENSG00000016082": {
                    "id": "ENSG00000100320_ENSG00000016082",
                    "type": null,
                    "score": null,
                    "reversable": false,
                    "correlations": {
                        "group1": 0.25818743524000065
                    },
                    "regulatory_source": "ENSG00000016082",
                    "regulatory_target": "ENSG00000100320"
                },
                "ENSG00000212907_ENSG00000016082": {
                    "id": "ENSG00000212907_ENSG00000016082",
                    "type": null,
                    "score": null,
                    "reversable": false,
                    "correlations": {
                        "group1": 0.3078725989387158
                    },
                    "regulatory_source": "ENSG00000016082",
                    "regulatory_target": "ENSG00000212907"
                },
                "ENSG00000198886_ENSG00000016082": {
                    "id": "ENSG00000198886_ENSG00000016082",
                    "type": null,
                    "score": null,
                    "reversable": false,
                    "correlations": {
                        "group1": 0.3656217604145322
                    },
                    "regulatory_source": "ENSG00000016082",
                    "regulatory_target": "ENSG00000198886"
                },
                "ENSG00000145734_ENSG00000060982": {
                    "id": "ENSG00000145734_ENSG00000060982",
                    "type": null,
                    "score": null,
                    "reversable": false,
                    "correlations": {
                        "group1": 0.23628327233195512
                    },
                    "regulatory_source": "ENSG00000145734",
                    "regulatory_target": "ENSG00000060982"
                },
                "ENSG00000177875_ENSG00000145734": {
                    "id": "ENSG00000177875_ENSG00000145734",
                    "type": null,
                    "score": null,
                    "reversable": false,
                    "correlations": {
                        "group1": 0.3908994690189309
                    },
                    "regulatory_source": "ENSG00000145734",
                    "regulatory_target": "ENSG00000177875"
                },
                "ENSG00000169783_ENSG00000145734": {
                    "id": "ENSG00000169783_ENSG00000145734",
                    "type": null,
                    "score": null,
                    "reversable": false,
                    "correlations": {
                        "group1": 0.2052702410373498
                    },
                    "regulatory_source": "ENSG00000145734",
                    "regulatory_target": "ENSG00000169783"
                },
                "ENSG00000175745_ENSG00000084628": {
                    "id": "ENSG00000175745_ENSG00000084628",
                    "type": null,
                    "score": null,
                    "reversable": false,
                    "correlations": {
                        "group1": 0.2243706386573136
                    },
                    "regulatory_source": "ENSG00000175745",
                    "regulatory_target": "ENSG00000084628"
                },
                "ENSG00000175745_ENSG00000159409": {
                    "id": "ENSG00000175745_ENSG00000159409",
                    "type": null,
                    "score": null,
                    "reversable": false,
                    "correlations": {
                        "group1": 0.2559724526758558
                    },
                    "regulatory_source": "ENSG00000175745",
                    "regulatory_target": "ENSG00000159409"
                },
                "ENSG00000185630_ENSG00000175745": {
                    "id": "ENSG00000185630_ENSG00000175745",
                    "type": null,
                    "score": null,
                    "reversable": false,
                    "correlations": {
                        "group1": 0.20422356651898996
                    },
                    "regulatory_source": "ENSG00000175745",
                    "regulatory_target": "ENSG00000185630"
                },
                "ENSG00000187957_ENSG00000175745": {
                    "id": "ENSG00000187957_ENSG00000175745",
                    "type": null,
                    "score": null,
                    "reversable": false,
                    "correlations": {
                        "group1": 0.2310361290233987
                    },
                    "regulatory_source": "ENSG00000175745",
                    "regulatory_target": "ENSG00000187957"
                },
                "ENSG00000175745_ENSG00000133302": {
                    "id": "ENSG00000175745_ENSG00000133302",
                    "type": null,
                    "score": null,
                    "reversable": false,
                    "correlations": {
                        "group1": 0.4069045060612118
                    },
                    "regulatory_source": "ENSG00000175745",
                    "regulatory_target": "ENSG00000133302"
                },
                "ENSG00000175745_ENSG00000113580": {
                    "id": "ENSG00000175745_ENSG00000113580",
                    "type": null,
                    "score": null,
                    "reversable": false,
                    "correlations": {
                        "group1": -0.2858749981079341
                    },
                    "regulatory_source": "ENSG00000175745",
                    "regulatory_target": "ENSG00000113580"
                },
                "ENSG00000213420_ENSG00000175745": {
                    "id": "ENSG00000213420_ENSG00000175745",
                    "type": null,
                    "score": null,
                    "reversable": false,
                    "correlations": {
                        "group1": 0.24086116501651503
                    },
                    "regulatory_source": "ENSG00000175745",
                    "regulatory_target": "ENSG00000213420"
                },
                "ENSG00000175745_ENSG00000149294": {
                    "id": "ENSG00000175745_ENSG00000149294",
                    "type": null,
                    "score": null,
                    "reversable": false,
                    "correlations": {
                        "group1": 0.3243795195396694
                    },
                    "regulatory_source": "ENSG00000175745",
                    "regulatory_target": "ENSG00000149294"
                },
                "ENSG00000175745_ENSG00000123240": {
                    "id": "ENSG00000175745_ENSG00000123240",
                    "type": null,
                    "score": null,
                    "reversable": false,
                    "correlations": {
                        "group1": 0.26275876548032306
                    },
                    "regulatory_source": "ENSG00000175745",
                    "regulatory_target": "ENSG00000123240"
                },
                "ENSG00000175745_ENSG00000026025": {
                    "id": "ENSG00000175745_ENSG00000026025",
                    "type": null,
                    "score": null,
                    "reversable": false,
                    "correlations": {
                        "group1": 0.27373162095634745
                    },
                    "regulatory_source": "ENSG00000175745",
                    "regulatory_target": "ENSG00000026025"
                },
                "ENSG00000185664_ENSG00000175745": {
                    "id": "ENSG00000185664_ENSG00000175745",
                    "type": null,
                    "score": null,
                    "reversable": false,
                    "correlations": {
                        "group1": 0.3196760621128852
                    },
                    "regulatory_source": "ENSG00000175745",
                    "regulatory_target": "ENSG00000185664"
                },
                "ENSG00000175745_ENSG00000134138": {
                    "id": "ENSG00000175745_ENSG00000134138",
                    "type": null,
                    "score": null,
                    "reversable": false,
                    "correlations": {
                        "group1": 0.5105560061788692
                    },
                    "regulatory_source": "ENSG00000175745",
                    "regulatory_target": "ENSG00000134138"
                },
                "ENSG00000175745_ENSG00000104112": {
                    "id": "ENSG00000175745_ENSG00000104112",
                    "type": null,
                    "score": null,
                    "reversable": false,
                    "correlations": {
                        "group1": 0.3862608674766819
                    },
                    "regulatory_source": "ENSG00000175745",
                    "regulatory_target": "ENSG00000104112"
                },
                "ENSG00000162545_ENSG00000113580": {
                    "id": "ENSG00000162545_ENSG00000113580",
                    "type": null,
                    "score": null,
                    "reversable": false,
                    "correlations": {
                        "group1": -0.21521810777609626
                    },
                    "regulatory_source": "ENSG00000113580",
                    "regulatory_target": "ENSG00000162545"
                },
                "ENSG00000113580_ENSG00000070831": {
                    "id": "ENSG00000113580_ENSG00000070831",
                    "type": null,
                    "score": null,
                    "reversable": false,
                    "correlations": {
                        "group1": -0.21574975705184612
                    },
                    "regulatory_source": "ENSG00000113580",
                    "regulatory_target": "ENSG00000070831"
                },
                "ENSG00000117318_ENSG00000113580": {
                    "id": "ENSG00000117318_ENSG00000113580",
                    "type": null,
                    "score": null,
                    "reversable": false,
                    "correlations": {
                        "group1": 0.4698677683538593
                    },
                    "regulatory_source": "ENSG00000113580",
                    "regulatory_target": "ENSG00000117318"
                },
                "ENSG00000116898_ENSG00000113580": {
                    "id": "ENSG00000116898_ENSG00000113580",
                    "type": null,
                    "score": null,
                    "reversable": false,
                    "correlations": {
                        "group1": -0.2022186070627528
                    },
                    "regulatory_source": "ENSG00000113580",
                    "regulatory_target": "ENSG00000116898"
                },
                "ENSG00000134717_ENSG00000113580": {
                    "id": "ENSG00000134717_ENSG00000113580",
                    "type": null,
                    "score": null,
                    "reversable": false,
                    "correlations": {
                        "group1": -0.22921528961064688
                    },
                    "regulatory_source": "ENSG00000113580",
                    "regulatory_target": "ENSG00000134717"
                },
                "ENSG00000162434_ENSG00000113580": {
                    "id": "ENSG00000162434_ENSG00000113580",
                    "type": null,
                    "score": null,
                    "reversable": false,
                    "correlations": {
                        "group1": 0.220043420601085
                    },
                    "regulatory_source": "ENSG00000113580",
                    "regulatory_target": "ENSG00000162434"
                },
                "ENSG00000113580_ENSG00000077254": {
                    "id": "ENSG00000113580_ENSG00000077254",
                    "type": null,
                    "score": null,
                    "reversable": false,
                    "correlations": {
                        "group1": -0.22884153172697222
                    },
                    "regulatory_source": "ENSG00000113580",
                    "regulatory_target": "ENSG00000077254"
                },
                "ENSG00000197747_ENSG00000113580": {
                    "id": "ENSG00000197747_ENSG00000113580",
                    "type": null,
                    "score": null,
                    "reversable": false,
                    "correlations": {
                        "group1": -0.3217773706167793
                    },
                    "regulatory_source": "ENSG00000113580",
                    "regulatory_target": "ENSG00000197747"
                },
                "ENSG00000215845_ENSG00000113580": {
                    "id": "ENSG00000215845_ENSG00000113580",
                    "type": null,
                    "score": null,
                    "reversable": false,
                    "correlations": {
                        "group1": 0.252104280322825
                    },
                    "regulatory_source": "ENSG00000113580",
                    "regulatory_target": "ENSG00000215845"
                },
                "ENSG00000113580_ENSG00000075945": {
                    "id": "ENSG00000113580_ENSG00000075945",
                    "type": null,
                    "score": null,
                    "reversable": false,
                    "correlations": {
                        "group1": -0.3017160948698139
                    },
                    "regulatory_source": "ENSG00000113580",
                    "regulatory_target": "ENSG00000075945"
                },
                "ENSG00000162704_ENSG00000113580": {
                    "id": "ENSG00000162704_ENSG00000113580",
                    "type": null,
                    "score": null,
                    "reversable": false,
                    "correlations": {
                        "group1": -0.2386117584399889
                    },
                    "regulatory_source": "ENSG00000113580",
                    "regulatory_target": "ENSG00000162704"
                },
                "ENSG00000115241_ENSG00000113580": {
                    "id": "ENSG00000115241_ENSG00000113580",
                    "type": null,
                    "score": null,
                    "reversable": false,
                    "correlations": {
                        "group1": -0.2701126065695193
                    },
                    "regulatory_source": "ENSG00000113580",
                    "regulatory_target": "ENSG00000115241"
                },
                "ENSG00000168280_ENSG00000113580": {
                    "id": "ENSG00000168280_ENSG00000113580",
                    "type": null,
                    "score": null,
                    "reversable": false,
                    "correlations": {
                        "group1": -0.24872641424263514
                    },
                    "regulatory_source": "ENSG00000113580",
                    "regulatory_target": "ENSG00000168280"
                },
                "ENSG00000123636_ENSG00000113580": {
                    "id": "ENSG00000123636_ENSG00000113580",
                    "type": null,
                    "score": null,
                    "reversable": false,
                    "correlations": {
                        "group1": -0.2053415613038736
                    },
                    "regulatory_source": "ENSG00000113580",
                    "regulatory_target": "ENSG00000123636"
                },
                "ENSG00000113580_ENSG00000077380": {
                    "id": "ENSG00000113580_ENSG00000077380",
                    "type": null,
                    "score": null,
                    "reversable": false,
                    "correlations": {
                        "group1": -0.24170406163228375
                    },
                    "regulatory_source": "ENSG00000113580",
                    "regulatory_target": "ENSG00000077380"
                },
                "ENSG00000138430_ENSG00000113580": {
                    "id": "ENSG00000138430_ENSG00000113580",
                    "type": null,
                    "score": null,
                    "reversable": false,
                    "correlations": {
                        "group1": -0.2524068540931721
                    },
                    "regulatory_source": "ENSG00000113580",
                    "regulatory_target": "ENSG00000138430"
                },
                "ENSG00000187231_ENSG00000113580": {
                    "id": "ENSG00000187231_ENSG00000113580",
                    "type": null,
                    "score": null,
                    "reversable": false,
                    "correlations": {
                        "group1": -0.21114979195557806
                    },
                    "regulatory_source": "ENSG00000113580",
                    "regulatory_target": "ENSG00000187231"
                },
                "ENSG00000144366_ENSG00000113580": {
                    "id": "ENSG00000144366_ENSG00000113580",
                    "type": null,
                    "score": null,
                    "reversable": false,
                    "correlations": {
                        "group1": 0.20085801931045644
                    },
                    "regulatory_source": "ENSG00000113580",
                    "regulatory_target": "ENSG00000144366"
                },
                "ENSG00000113580_ENSG00000010256": {
                    "id": "ENSG00000113580_ENSG00000010256",
                    "type": null,
                    "score": null,
                    "reversable": false,
                    "correlations": {
                        "group1": -0.20737432057018865
                    },
                    "regulatory_source": "ENSG00000113580",
                    "regulatory_target": "ENSG00000010256"
                },
                "ENSG00000114115_ENSG00000113580": {
                    "id": "ENSG00000114115_ENSG00000113580",
                    "type": null,
                    "score": null,
                    "reversable": false,
                    "correlations": {
                        "group1": -0.22798842572073127
                    },
                    "regulatory_source": "ENSG00000113580",
                    "regulatory_target": "ENSG00000114115"
                },
                "ENSG00000114125_ENSG00000113580": {
                    "id": "ENSG00000114125_ENSG00000113580",
                    "type": null,
                    "score": null,
                    "reversable": false,
                    "correlations": {
                        "group1": -0.22868761513811203
                    },
                    "regulatory_source": "ENSG00000113580",
                    "regulatory_target": "ENSG00000114125"
                },
                "ENSG00000113580_ENSG00000072832": {
                    "id": "ENSG00000113580_ENSG00000072832",
                    "type": null,
                    "score": null,
                    "reversable": false,
                    "correlations": {
                        "group1": -0.26792202319265424
                    },
                    "regulatory_source": "ENSG00000113580",
                    "regulatory_target": "ENSG00000072832"
                },
                "ENSG00000170871_ENSG00000113580": {
                    "id": "ENSG00000170871_ENSG00000113580",
                    "type": null,
                    "score": null,
                    "reversable": false,
                    "correlations": {
                        "group1": -0.24244014483118823
                    },
                    "regulatory_source": "ENSG00000113580",
                    "regulatory_target": "ENSG00000170871"
                },
                "ENSG00000113580_ENSG00000109133": {
                    "id": "ENSG00000113580_ENSG00000109133",
                    "type": null,
                    "score": null,
                    "reversable": false,
                    "correlations": {
                        "group1": -0.23889477004211265
                    },
                    "regulatory_source": "ENSG00000113580",
                    "regulatory_target": "ENSG00000109133"
                },
                "ENSG00000118816_ENSG00000113580": {
                    "id": "ENSG00000118816_ENSG00000113580",
                    "type": null,
                    "score": null,
                    "reversable": false,
                    "correlations": {
                        "group1": -0.2952496825980233
                    },
                    "regulatory_source": "ENSG00000113580",
                    "regulatory_target": "ENSG00000118816"
                },
                "ENSG00000145495_ENSG00000113580": {
                    "id": "ENSG00000145495_ENSG00000113580",
                    "type": null,
                    "score": null,
                    "reversable": false,
                    "correlations": {
                        "group1": -0.22939142050575362
                    },
                    "regulatory_source": "ENSG00000113580",
                    "regulatory_target": "ENSG00000145495"
                },
                "ENSG00000171530_ENSG00000113580": {
                    "id": "ENSG00000171530_ENSG00000113580",
                    "type": null,
                    "score": null,
                    "reversable": false,
                    "correlations": {
                        "group1": -0.22431280781930135
                    },
                    "regulatory_source": "ENSG00000113580",
                    "regulatory_target": "ENSG00000171530"
                },
                "ENSG00000131437_ENSG00000113580": {
                    "id": "ENSG00000131437_ENSG00000113580",
                    "type": null,
                    "score": null,
                    "reversable": false,
                    "correlations": {
                        "group1": -0.20130969593896234
                    },
                    "regulatory_source": "ENSG00000113580",
                    "regulatory_target": "ENSG00000131437"
                },
                "ENSG00000171604_ENSG00000113580": {
                    "id": "ENSG00000171604_ENSG00000113580",
                    "type": null,
                    "score": null,
                    "reversable": false,
                    "correlations": {
                        "group1": -0.23884563564615127
                    },
                    "regulatory_source": "ENSG00000113580",
                    "regulatory_target": "ENSG00000171604"
                },
                "ENSG00000204525_ENSG00000113580": {
                    "id": "ENSG00000204525_ENSG00000113580",
                    "type": null,
                    "score": null,
                    "reversable": false,
                    "correlations": {
                        "group1": -0.21799076481115323
                    },
                    "regulatory_source": "ENSG00000113580",
                    "regulatory_target": "ENSG00000204525"
                },
                "ENSG00000135334_ENSG00000113580": {
                    "id": "ENSG00000135334_ENSG00000113580",
                    "type": null,
                    "score": null,
                    "reversable": false,
                    "correlations": {
                        "group1": -0.20996622831667797
                    },
                    "regulatory_source": "ENSG00000113580",
                    "regulatory_target": "ENSG00000135334"
                },
                "ENSG00000120265_ENSG00000113580": {
                    "id": "ENSG00000120265_ENSG00000113580",
                    "type": null,
                    "score": null,
                    "reversable": false,
                    "correlations": {
                        "group1": -0.2694846203705834
                    },
                    "regulatory_source": "ENSG00000113580",
                    "regulatory_target": "ENSG00000120265"
                },
                "ENSG00000113580_ENSG00000049618": {
                    "id": "ENSG00000113580_ENSG00000049618",
                    "type": null,
                    "score": null,
                    "reversable": false,
                    "correlations": {
                        "group1": -0.2617437576561944
                    },
                    "regulatory_source": "ENSG00000113580",
                    "regulatory_target": "ENSG00000049618"
                },
                "ENSG00000113580_ENSG00000005020": {
                    "id": "ENSG00000113580_ENSG00000005020",
                    "type": null,
                    "score": null,
                    "reversable": false,
                    "correlations": {
                        "group1": -0.24064910601231354
                    },
                    "regulatory_source": "ENSG00000113580",
                    "regulatory_target": "ENSG00000005020"
                },
                "ENSG00000122545_ENSG00000113580": {
                    "id": "ENSG00000122545_ENSG00000113580",
                    "type": null,
                    "score": null,
                    "reversable": false,
                    "correlations": {
                        "group1": -0.22741764823835894
                    },
                    "regulatory_source": "ENSG00000113580",
                    "regulatory_target": "ENSG00000122545"
                },
                "ENSG00000170027_ENSG00000113580": {
                    "id": "ENSG00000170027_ENSG00000113580",
                    "type": null,
                    "score": null,
                    "reversable": false,
                    "correlations": {
                        "group1": -0.2721936186921423
                    },
                    "regulatory_source": "ENSG00000113580",
                    "regulatory_target": "ENSG00000170027"
                },
                "ENSG00000241685_ENSG00000113580": {
                    "id": "ENSG00000241685_ENSG00000113580",
                    "type": null,
                    "score": null,
                    "reversable": false,
                    "correlations": {
                        "group1": -0.23819538655048583
                    },
                    "regulatory_source": "ENSG00000113580",
                    "regulatory_target": "ENSG00000241685"
                },
                "ENSG00000113580_ENSG00000102144": {
                    "id": "ENSG00000113580_ENSG00000102144",
                    "type": null,
                    "score": null,
                    "reversable": false,
                    "correlations": {
                        "group1": -0.20232457028146558
                    },
                    "regulatory_source": "ENSG00000113580",
                    "regulatory_target": "ENSG00000102144"
                },
                "ENSG00000203879_ENSG00000113580": {
                    "id": "ENSG00000203879_ENSG00000113580",
                    "type": null,
                    "score": null,
                    "reversable": false,
                    "correlations": {
                        "group1": -0.20415518963533563
                    },
                    "regulatory_source": "ENSG00000113580",
                    "regulatory_target": "ENSG00000203879"
                },
                "ENSG00000198791_ENSG00000113580": {
                    "id": "ENSG00000198791_ENSG00000113580",
                    "type": null,
                    "score": null,
                    "reversable": false,
                    "correlations": {
                        "group1": 0.21019215302902589
                    },
                    "regulatory_source": "ENSG00000113580",
                    "regulatory_target": "ENSG00000198791"
                },
                "ENSG00000171033_ENSG00000113580": {
                    "id": "ENSG00000171033_ENSG00000113580",
                    "type": null,
                    "score": null,
                    "reversable": false,
                    "correlations": {
                        "group1": -0.27474137275816807
                    },
                    "regulatory_source": "ENSG00000113580",
                    "regulatory_target": "ENSG00000171033"
                },
                "ENSG00000113580_ENSG00000104427": {
                    "id": "ENSG00000113580_ENSG00000104427",
                    "type": null,
                    "score": null,
                    "reversable": false,
                    "correlations": {
                        "group1": -0.22967170002667475
                    },
                    "regulatory_source": "ENSG00000113580",
                    "regulatory_target": "ENSG00000104427"
                },
                "ENSG00000169439_ENSG00000113580": {
                    "id": "ENSG00000169439_ENSG00000113580",
                    "type": null,
                    "score": null,
                    "reversable": false,
                    "correlations": {
                        "group1": 0.35878232602984095
                    },
                    "regulatory_source": "ENSG00000113580",
                    "regulatory_target": "ENSG00000169439"
                },
                "ENSG00000153310_ENSG00000113580": {
                    "id": "ENSG00000153310_ENSG00000113580",
                    "type": null,
                    "score": null,
                    "reversable": false,
                    "correlations": {
                        "group1": -0.21710579107237357
                    },
                    "regulatory_source": "ENSG00000113580",
                    "regulatory_target": "ENSG00000153310"
                },
                "ENSG00000137100_ENSG00000113580": {
                    "id": "ENSG00000137100_ENSG00000113580",
                    "type": null,
                    "score": null,
                    "reversable": false,
                    "correlations": {
                        "group1": -0.21199699891794963
                    },
                    "regulatory_source": "ENSG00000113580",
                    "regulatory_target": "ENSG00000137100"
                },
                "ENSG00000156052_ENSG00000113580": {
                    "id": "ENSG00000156052_ENSG00000113580",
                    "type": null,
                    "score": null,
                    "reversable": false,
                    "correlations": {
                        "group1": -0.24506690962941838
                    },
                    "regulatory_source": "ENSG00000113580",
                    "regulatory_target": "ENSG00000156052"
                },
                "ENSG00000136810_ENSG00000113580": {
                    "id": "ENSG00000136810_ENSG00000113580",
                    "type": null,
                    "score": null,
                    "reversable": false,
                    "correlations": {
                        "group1": -0.24268263116583697
                    },
                    "regulatory_source": "ENSG00000113580",
                    "regulatory_target": "ENSG00000136810"
                },
                "ENSG00000119335_ENSG00000113580": {
                    "id": "ENSG00000119335_ENSG00000113580",
                    "type": null,
                    "score": null,
                    "reversable": false,
                    "correlations": {
                        "group1": -0.21940227841371382
                    },
                    "regulatory_source": "ENSG00000113580",
                    "regulatory_target": "ENSG00000119335"
                },
                "ENSG00000130558_ENSG00000113580": {
                    "id": "ENSG00000130558_ENSG00000113580",
                    "type": null,
                    "score": null,
                    "reversable": false,
                    "correlations": {
                        "group1": -0.24843313285742222
                    },
                    "regulatory_source": "ENSG00000113580",
                    "regulatory_target": "ENSG00000130558"
                },
                "ENSG00000134333_ENSG00000113580": {
                    "id": "ENSG00000134333_ENSG00000113580",
                    "type": null,
                    "score": null,
                    "reversable": false,
                    "correlations": {
                        "group1": -0.22581492206507667
                    },
                    "regulatory_source": "ENSG00000113580",
                    "regulatory_target": "ENSG00000134333"
                },
                "ENSG00000113580_ENSG00000074319": {
                    "id": "ENSG00000113580_ENSG00000074319",
                    "type": null,
                    "score": null,
                    "reversable": false,
                    "correlations": {
                        "group1": -0.2289277038045102
                    },
                    "regulatory_source": "ENSG00000113580",
                    "regulatory_target": "ENSG00000074319"
                },
                "ENSG00000156587_ENSG00000113580": {
                    "id": "ENSG00000156587_ENSG00000113580",
                    "type": null,
                    "score": null,
                    "reversable": false,
                    "correlations": {
                        "group1": -0.20390530433860965
                    },
                    "regulatory_source": "ENSG00000113580",
                    "regulatory_target": "ENSG00000156587"
                },
                "ENSG00000175582_ENSG00000113580": {
                    "id": "ENSG00000175582_ENSG00000113580",
                    "type": null,
                    "score": null,
                    "reversable": false,
                    "correlations": {
                        "group1": -0.20666397577855425
                    },
                    "regulatory_source": "ENSG00000113580",
                    "regulatory_target": "ENSG00000175582"
                },
                "ENSG00000214517_ENSG00000113580": {
                    "id": "ENSG00000214517_ENSG00000113580",
                    "type": null,
                    "score": null,
                    "reversable": false,
                    "correlations": {
                        "group1": -0.23801317241384612
                    },
                    "regulatory_source": "ENSG00000113580",
                    "regulatory_target": "ENSG00000214517"
                },
                "ENSG00000165434_ENSG00000113580": {
                    "id": "ENSG00000165434_ENSG00000113580",
                    "type": null,
                    "score": null,
                    "reversable": false,
                    "correlations": {
                        "group1": -0.2570365657363335
                    },
                    "regulatory_source": "ENSG00000113580",
                    "regulatory_target": "ENSG00000165434"
                },
                "ENSG00000118363_ENSG00000113580": {
                    "id": "ENSG00000118363_ENSG00000113580",
                    "type": null,
                    "score": null,
                    "reversable": false,
                    "correlations": {
                        "group1": -0.20356494477863948
                    },
                    "regulatory_source": "ENSG00000113580",
                    "regulatory_target": "ENSG00000118363"
                },
                "ENSG00000168092_ENSG00000113580": {
                    "id": "ENSG00000168092_ENSG00000113580",
                    "type": null,
                    "score": null,
                    "reversable": false,
                    "correlations": {
                        "group1": -0.20309039357687086
                    },
                    "regulatory_source": "ENSG00000113580",
                    "regulatory_target": "ENSG00000168092"
                },
                "ENSG00000123240_ENSG00000113580": {
                    "id": "ENSG00000123240_ENSG00000113580",
                    "type": null,
                    "score": null,
                    "reversable": false,
                    "correlations": {
                        "group1": -0.24041688043959972
                    },
                    "regulatory_source": "ENSG00000113580",
                    "regulatory_target": "ENSG00000123240"
                },
                "ENSG00000113580_ENSG00000072401": {
                    "id": "ENSG00000113580_ENSG00000072401",
                    "type": null,
                    "score": null,
                    "reversable": false,
                    "correlations": {
                        "group1": -0.20522371253962243
                    },
                    "regulatory_source": "ENSG00000113580",
                    "regulatory_target": "ENSG00000072401"
                },
                "ENSG00000172586_ENSG00000113580": {
                    "id": "ENSG00000172586_ENSG00000113580",
                    "type": null,
                    "score": null,
                    "reversable": false,
                    "correlations": {
                        "group1": -0.2234937033641862
                    },
                    "regulatory_source": "ENSG00000113580",
                    "regulatory_target": "ENSG00000172586"
                },
                "ENSG00000165637_ENSG00000113580": {
                    "id": "ENSG00000165637_ENSG00000113580",
                    "type": null,
                    "score": null,
                    "reversable": false,
                    "correlations": {
                        "group1": -0.21642293485808717
                    },
                    "regulatory_source": "ENSG00000113580",
                    "regulatory_target": "ENSG00000165637"
                },
                "ENSG00000196233_ENSG00000113580": {
                    "id": "ENSG00000196233_ENSG00000113580",
                    "type": null,
                    "score": null,
                    "reversable": false,
                    "correlations": {
                        "group1": -0.23487780405295644
                    },
                    "regulatory_source": "ENSG00000113580",
                    "regulatory_target": "ENSG00000196233"
                },
                "ENSG00000171314_ENSG00000113580": {
                    "id": "ENSG00000171314_ENSG00000113580",
                    "type": null,
                    "score": null,
                    "reversable": false,
                    "correlations": {
                        "group1": -0.21254250072130945
                    },
                    "regulatory_source": "ENSG00000113580",
                    "regulatory_target": "ENSG00000171314"
                },
                "ENSG00000138107_ENSG00000113580": {
                    "id": "ENSG00000138107_ENSG00000113580",
                    "type": null,
                    "score": null,
                    "reversable": false,
                    "correlations": {
                        "group1": -0.29411364433656617
                    },
                    "regulatory_source": "ENSG00000113580",
                    "regulatory_target": "ENSG00000138107"
                },
                "ENSG00000148798_ENSG00000113580": {
                    "id": "ENSG00000148798_ENSG00000113580",
                    "type": null,
                    "score": null,
                    "reversable": false,
                    "correlations": {
                        "group1": -0.2523798821022847
                    },
                    "regulatory_source": "ENSG00000113580",
                    "regulatory_target": "ENSG00000148798"
                },
                "ENSG00000187164_ENSG00000113580": {
                    "id": "ENSG00000187164_ENSG00000113580",
                    "type": null,
                    "score": null,
                    "reversable": false,
                    "correlations": {
                        "group1": -0.2430834996758561
                    },
                    "regulatory_source": "ENSG00000113580",
                    "regulatory_target": "ENSG00000187164"
                },
                "ENSG00000176171_ENSG00000113580": {
                    "id": "ENSG00000176171_ENSG00000113580",
                    "type": null,
                    "score": null,
                    "reversable": false,
                    "correlations": {
                        "group1": -0.2287009863098895
                    },
                    "regulatory_source": "ENSG00000113580",
                    "regulatory_target": "ENSG00000176171"
                },
                "ENSG00000113580_ENSG00000111640": {
                    "id": "ENSG00000113580_ENSG00000111640",
                    "type": null,
                    "score": null,
                    "reversable": false,
                    "correlations": {
                        "group1": -0.20331184282721607
                    },
                    "regulatory_source": "ENSG00000113580",
                    "regulatory_target": "ENSG00000111640"
                },
                "ENSG00000113580_ENSG00000111674": {
                    "id": "ENSG00000113580_ENSG00000111674",
                    "type": null,
                    "score": null,
                    "reversable": false,
                    "correlations": {
                        "group1": -0.21943409040596154
                    },
                    "regulatory_source": "ENSG00000113580",
                    "regulatory_target": "ENSG00000111674"
                },
                "ENSG00000113580_ENSG00000087448": {
                    "id": "ENSG00000113580_ENSG00000087448",
                    "type": null,
                    "score": null,
                    "reversable": false,
                    "correlations": {
                        "group1": -0.27261120289113167
                    },
                    "regulatory_source": "ENSG00000113580",
                    "regulatory_target": "ENSG00000087448"
                },
                "ENSG00000139146_ENSG00000113580": {
                    "id": "ENSG00000139146_ENSG00000113580",
                    "type": null,
                    "score": null,
                    "reversable": false,
                    "correlations": {
                        "group1": 0.22383164888226037
                    },
                    "regulatory_source": "ENSG00000113580",
                    "regulatory_target": "ENSG00000139146"
                },
                "ENSG00000113580_ENSG00000111371": {
                    "id": "ENSG00000113580_ENSG00000111371",
                    "type": null,
                    "score": null,
                    "reversable": false,
                    "correlations": {
                        "group1": -0.23967786244784514
                    },
                    "regulatory_source": "ENSG00000113580",
                    "regulatory_target": "ENSG00000111371"
                },
                "ENSG00000113580_ENSG00000091039": {
                    "id": "ENSG00000113580_ENSG00000091039",
                    "type": null,
                    "score": null,
                    "reversable": false,
                    "correlations": {
                        "group1": -0.20811972448759575
                    },
                    "regulatory_source": "ENSG00000113580",
                    "regulatory_target": "ENSG00000091039"
                },
                "ENSG00000113580_ENSG00000005810": {
                    "id": "ENSG00000113580_ENSG00000005810",
                    "type": null,
                    "score": null,
                    "reversable": false,
                    "correlations": {
                        "group1": -0.22410693809258375
                    },
                    "regulatory_source": "ENSG00000113580",
                    "regulatory_target": "ENSG00000005810"
                },
                "ENSG00000113580_ENSG00000102466": {
                    "id": "ENSG00000113580_ENSG00000102466",
                    "type": null,
                    "score": null,
                    "reversable": false,
                    "correlations": {
                        "group1": 0.2737767580369594
                    },
                    "regulatory_source": "ENSG00000113580",
                    "regulatory_target": "ENSG00000102466"
                },
                "ENSG00000204442_ENSG00000113580": {
                    "id": "ENSG00000204442_ENSG00000113580",
                    "type": null,
                    "score": null,
                    "reversable": false,
                    "correlations": {
                        "group1": -0.2537538697102446
                    },
                    "regulatory_source": "ENSG00000113580",
                    "regulatory_target": "ENSG00000204442"
                },
                "ENSG00000113580_ENSG00000092148": {
                    "id": "ENSG00000113580_ENSG00000092148",
                    "type": null,
                    "score": null,
                    "reversable": false,
                    "correlations": {
                        "group1": -0.21976549726126718
                    },
                    "regulatory_source": "ENSG00000113580",
                    "regulatory_target": "ENSG00000092148"
                },
                "ENSG00000113580_ENSG00000100442": {
                    "id": "ENSG00000113580_ENSG00000100442",
                    "type": null,
                    "score": null,
                    "reversable": false,
                    "correlations": {
                        "group1": -0.23962907124987812
                    },
                    "regulatory_source": "ENSG00000113580",
                    "regulatory_target": "ENSG00000100442"
                },
                "ENSG00000198668_ENSG00000113580": {
                    "id": "ENSG00000198668_ENSG00000113580",
                    "type": null,
                    "score": null,
                    "reversable": false,
                    "correlations": {
                        "group1": -0.2327743971548763
                    },
                    "regulatory_source": "ENSG00000113580",
                    "regulatory_target": "ENSG00000198668"
                },
                "ENSG00000134138_ENSG00000113580": {
                    "id": "ENSG00000134138_ENSG00000113580",
                    "type": null,
                    "score": null,
                    "reversable": false,
                    "correlations": {
                        "group1": -0.34165480744204435
                    },
                    "regulatory_source": "ENSG00000113580",
                    "regulatory_target": "ENSG00000134138"
                },
                "ENSG00000113580_ENSG00000067225": {
                    "id": "ENSG00000113580_ENSG00000067225",
                    "type": null,
                    "score": null,
                    "reversable": false,
                    "correlations": {
                        "group1": -0.21000033751958783
                    },
                    "regulatory_source": "ENSG00000113580",
                    "regulatory_target": "ENSG00000067225"
                },
                "ENSG00000113580_ENSG00000103415": {
                    "id": "ENSG00000113580_ENSG00000103415",
                    "type": null,
                    "score": null,
                    "reversable": false,
                    "correlations": {
                        "group1": -0.2397468827555878
                    },
                    "regulatory_source": "ENSG00000113580",
                    "regulatory_target": "ENSG00000103415"
                },
                "ENSG00000113580_ENSG00000103316": {
                    "id": "ENSG00000113580_ENSG00000103316",
                    "type": null,
                    "score": null,
                    "reversable": false,
                    "correlations": {
                        "group1": 0.4127076479847624
                    },
                    "regulatory_source": "ENSG00000113580",
                    "regulatory_target": "ENSG00000103316"
                },
                "ENSG00000166848_ENSG00000113580": {
                    "id": "ENSG00000166848_ENSG00000113580",
                    "type": null,
                    "score": null,
                    "reversable": false,
                    "correlations": {
                        "group1": -0.20599471112334483
                    },
                    "regulatory_source": "ENSG00000113580",
                    "regulatory_target": "ENSG00000166848"
                },
                "ENSG00000113580_ENSG00000103187": {
                    "id": "ENSG00000113580_ENSG00000103187",
                    "type": null,
                    "score": null,
                    "reversable": false,
                    "correlations": {
                        "group1": -0.25927711021382843
                    },
                    "regulatory_source": "ENSG00000113580",
                    "regulatory_target": "ENSG00000103187"
                },
                "ENSG00000140941_ENSG00000113580": {
                    "id": "ENSG00000140941_ENSG00000113580",
                    "type": null,
                    "score": null,
                    "reversable": false,
                    "correlations": {
                        "group1": -0.23296816902777528
                    },
                    "regulatory_source": "ENSG00000113580",
                    "regulatory_target": "ENSG00000140941"
                },
                "ENSG00000167699_ENSG00000113580": {
                    "id": "ENSG00000167699_ENSG00000113580",
                    "type": null,
                    "score": null,
                    "reversable": false,
                    "correlations": {
                        "group1": -0.21180133622481373
                    },
                    "regulatory_source": "ENSG00000113580",
                    "regulatory_target": "ENSG00000167699"
                },
                "ENSG00000113580_ENSG00000007168": {
                    "id": "ENSG00000113580_ENSG00000007168",
                    "type": null,
                    "score": null,
                    "reversable": false,
                    "correlations": {
                        "group1": -0.2145601793377515
                    },
                    "regulatory_source": "ENSG00000113580",
                    "regulatory_target": "ENSG00000007168"
                },
                "ENSG00000161960_ENSG00000113580": {
                    "id": "ENSG00000161960_ENSG00000113580",
                    "type": null,
                    "score": null,
                    "reversable": false,
                    "correlations": {
                        "group1": -0.25765971460007503
                    },
                    "regulatory_source": "ENSG00000113580",
                    "regulatory_target": "ENSG00000161960"
                },
                "ENSG00000131094_ENSG00000113580": {
                    "id": "ENSG00000131094_ENSG00000113580",
                    "type": null,
                    "score": null,
                    "reversable": false,
                    "correlations": {
                        "group1": 0.5612461964478225
                    },
                    "regulatory_source": "ENSG00000113580",
                    "regulatory_target": "ENSG00000131094"
                },
                "ENSG00000173917_ENSG00000113580": {
                    "id": "ENSG00000173917_ENSG00000113580",
                    "type": null,
                    "score": null,
                    "reversable": false,
                    "correlations": {
                        "group1": -0.2333529917098336
                    },
                    "regulatory_source": "ENSG00000113580",
                    "regulatory_target": "ENSG00000173917"
                },
                "ENSG00000113580_ENSG00000108960": {
                    "id": "ENSG00000113580_ENSG00000108960",
                    "type": null,
                    "score": null,
                    "reversable": false,
                    "correlations": {
                        "group1": -0.2461671189688232
                    },
                    "regulatory_source": "ENSG00000113580",
                    "regulatory_target": "ENSG00000108960"
                },
                "ENSG00000177885_ENSG00000113580": {
                    "id": "ENSG00000177885_ENSG00000113580",
                    "type": null,
                    "score": null,
                    "reversable": false,
                    "correlations": {
                        "group1": -0.26030485791304936
                    },
                    "regulatory_source": "ENSG00000113580",
                    "regulatory_target": "ENSG00000177885"
                },
                "ENSG00000119547_ENSG00000113580": {
                    "id": "ENSG00000119547_ENSG00000113580",
                    "type": null,
                    "score": null,
                    "reversable": false,
                    "correlations": {
                        "group1": -0.24475800788477411
                    },
                    "regulatory_source": "ENSG00000113580",
                    "regulatory_target": "ENSG00000119547"
                },
                "ENSG00000113580_ENSG00000049759": {
                    "id": "ENSG00000113580_ENSG00000049759",
                    "type": null,
                    "score": null,
                    "reversable": false,
                    "correlations": {
                        "group1": -0.2178606874549962
                    },
                    "regulatory_source": "ENSG00000113580",
                    "regulatory_target": "ENSG00000049759"
                },
                "ENSG00000125968_ENSG00000113580": {
                    "id": "ENSG00000125968_ENSG00000113580",
                    "type": null,
                    "score": null,
                    "reversable": false,
                    "correlations": {
                        "group1": 0.3321790560372128
                    },
                    "regulatory_source": "ENSG00000113580",
                    "regulatory_target": "ENSG00000125968"
                },
                "ENSG00000113580_ENSG00000101132": {
                    "id": "ENSG00000113580_ENSG00000101132",
                    "type": null,
                    "score": null,
                    "reversable": false,
                    "correlations": {
                        "group1": -0.22238001159968937
                    },
                    "regulatory_source": "ENSG00000113580",
                    "regulatory_target": "ENSG00000101132"
                },
                "ENSG00000197457_ENSG00000113580": {
                    "id": "ENSG00000197457_ENSG00000113580",
                    "type": null,
                    "score": null,
                    "reversable": false,
                    "correlations": {
                        "group1": -0.20193241203216042
                    },
                    "regulatory_source": "ENSG00000113580",
                    "regulatory_target": "ENSG00000197457"
                },
                "ENSG00000129355_ENSG00000113580": {
                    "id": "ENSG00000129355_ENSG00000113580",
                    "type": null,
                    "score": null,
                    "reversable": false,
                    "correlations": {
                        "group1": -0.23326872929651551
                    },
                    "regulatory_source": "ENSG00000113580",
                    "regulatory_target": "ENSG00000129355"
                },
                "ENSG00000127616_ENSG00000113580": {
                    "id": "ENSG00000127616_ENSG00000113580",
                    "type": null,
                    "score": null,
                    "reversable": false,
                    "correlations": {
                        "group1": -0.2028943988279504
                    },
                    "regulatory_source": "ENSG00000113580",
                    "regulatory_target": "ENSG00000127616"
                },
                "ENSG00000160014_ENSG00000113580": {
                    "id": "ENSG00000160014_ENSG00000113580",
                    "type": null,
                    "score": null,
                    "reversable": false,
                    "correlations": {
                        "group1": -0.2074813742926797
                    },
                    "regulatory_source": "ENSG00000113580",
                    "regulatory_target": "ENSG00000160014"
                },
                "ENSG00000113580_ENSG00000105419": {
                    "id": "ENSG00000113580_ENSG00000105419",
                    "type": null,
                    "score": null,
                    "reversable": false,
                    "correlations": {
                        "group1": -0.22328374708144563
                    },
                    "regulatory_source": "ENSG00000113580",
                    "regulatory_target": "ENSG00000105419"
                },
                "ENSG00000113580_ENSG00000105379": {
                    "id": "ENSG00000113580_ENSG00000105379",
                    "type": null,
                    "score": null,
                    "reversable": false,
                    "correlations": {
                        "group1": -0.20553282510109633
                    },
                    "regulatory_source": "ENSG00000113580",
                    "regulatory_target": "ENSG00000105379"
                },
                "ENSG00000250479_ENSG00000113580": {
                    "id": "ENSG00000250479_ENSG00000113580",
                    "type": null,
                    "score": null,
                    "reversable": false,
                    "correlations": {
                        "group1": -0.20571976279320395
                    },
                    "regulatory_source": "ENSG00000113580",
                    "regulatory_target": "ENSG00000250479"
                },
                "ENSG00000128245_ENSG00000113580": {
                    "id": "ENSG00000128245_ENSG00000113580",
                    "type": null,
                    "score": null,
                    "reversable": false,
                    "correlations": {
                        "group1": -0.20197400133153842
                    },
                    "regulatory_source": "ENSG00000113580",
                    "regulatory_target": "ENSG00000128245"
                },
                "ENSG00000189060_ENSG00000113580": {
                    "id": "ENSG00000189060_ENSG00000113580",
                    "type": null,
                    "score": null,
                    "reversable": false,
                    "correlations": {
                        "group1": -0.2224310136650167
                    },
                    "regulatory_source": "ENSG00000113580",
                    "regulatory_target": "ENSG00000189060"
                },
                "ENSG00000154639_ENSG00000113580": {
                    "id": "ENSG00000154639_ENSG00000113580",
                    "type": null,
                    "score": null,
                    "reversable": false,
                    "correlations": {
                        "group1": -0.23084958093894029
                    },
                    "regulatory_source": "ENSG00000113580",
                    "regulatory_target": "ENSG00000154639"
                },
                "ENSG00000183527_ENSG00000113580": {
                    "id": "ENSG00000183527_ENSG00000113580",
                    "type": null,
                    "score": null,
                    "reversable": false,
                    "correlations": {
                        "group1": 0.29213383963998757
                    },
                    "regulatory_source": "ENSG00000113580",
                    "regulatory_target": "ENSG00000183527"
                },
                "ENSG00000198899_ENSG00000113580": {
                    "id": "ENSG00000198899_ENSG00000113580",
                    "type": null,
                    "score": null,
                    "reversable": false,
                    "correlations": {
                        "group1": 0.22007049968597595
                    },
                    "regulatory_source": "ENSG00000113580",
                    "regulatory_target": "ENSG00000198899"
                },
                "ENSG00000188290_ENSG00000164330": {
                    "id": "ENSG00000188290_ENSG00000164330",
                    "type": null,
                    "score": null,
                    "reversable": false,
                    "correlations": {
                        "group1": 0.30534838102750766
                    },
                    "regulatory_source": "ENSG00000164330",
                    "regulatory_target": "ENSG00000188290"
                },
                "ENSG00000175756_ENSG00000164330": {
                    "id": "ENSG00000175756_ENSG00000164330",
                    "type": null,
                    "score": null,
                    "reversable": false,
                    "correlations": {
                        "group1": 0.2015688636534809
                    },
                    "regulatory_source": "ENSG00000164330",
                    "regulatory_target": "ENSG00000175756"
                },
                "ENSG00000164330_ENSG00000160075": {
                    "id": "ENSG00000164330_ENSG00000160075",
                    "type": null,
                    "score": null,
                    "reversable": false,
                    "correlations": {
                        "group1": 0.27672442861014956
                    },
                    "regulatory_source": "ENSG00000164330",
                    "regulatory_target": "ENSG00000160075"
                },
                "ENSG00000164330_ENSG00000078369": {
                    "id": "ENSG00000164330_ENSG00000078369",
                    "type": null,
                    "score": null,
                    "reversable": false,
                    "correlations": {
                        "group1": 0.36767277999019676
                    },
                    "regulatory_source": "ENSG00000164330",
                    "regulatory_target": "ENSG00000078369"
                },
                "ENSG00000164330_ENSG00000162585": {
                    "id": "ENSG00000164330_ENSG00000162585",
                    "type": null,
                    "score": null,
                    "reversable": false,
                    "correlations": {
                        "group1": 0.31808186617254014
                    },
                    "regulatory_source": "ENSG00000164330",
                    "regulatory_target": "ENSG00000162585"
                },
                "ENSG00000164330_ENSG00000116251": {
                    "id": "ENSG00000164330_ENSG00000116251",
                    "type": null,
                    "score": null,
                    "reversable": false,
                    "correlations": {
                        "group1": 0.2214996279411653
                    },
                    "regulatory_source": "ENSG00000164330",
                    "regulatory_target": "ENSG00000116251"
                },
                "ENSG00000164330_ENSG00000097021": {
                    "id": "ENSG00000164330_ENSG00000097021",
                    "type": null,
                    "score": null,
                    "reversable": false,
                    "correlations": {
                        "group1": 0.460719413229971
                    },
                    "regulatory_source": "ENSG00000164330",
                    "regulatory_target": "ENSG00000097021"
                },
                "ENSG00000164330_ENSG00000116288": {
                    "id": "ENSG00000164330_ENSG00000116288",
                    "type": null,
                    "score": null,
                    "reversable": false,
                    "correlations": {
                        "group1": 0.42154251615231453
                    },
                    "regulatory_source": "ENSG00000164330",
                    "regulatory_target": "ENSG00000116288"
                },
                "ENSG00000164330_ENSG00000074800": {
                    "id": "ENSG00000164330_ENSG00000074800",
                    "type": null,
                    "score": null,
                    "reversable": false,
                    "correlations": {
                        "group1": 0.4351775999830616
                    },
                    "regulatory_source": "ENSG00000164330",
                    "regulatory_target": "ENSG00000074800"
                },
                "ENSG00000164330_ENSG00000162441": {
                    "id": "ENSG00000164330_ENSG00000162441",
                    "type": null,
                    "score": null,
                    "reversable": false,
                    "correlations": {
                        "group1": 0.28549694319311486
                    },
                    "regulatory_source": "ENSG00000164330",
                    "regulatory_target": "ENSG00000162441"
                },
                "ENSG00000164330_ENSG00000054523": {
                    "id": "ENSG00000164330_ENSG00000054523",
                    "type": null,
                    "score": null,
                    "reversable": false,
                    "correlations": {
                        "group1": 0.4803260162893509
                    },
                    "regulatory_source": "ENSG00000164330",
                    "regulatory_target": "ENSG00000054523"
                },
                "ENSG00000164330_ENSG00000142657": {
                    "id": "ENSG00000164330_ENSG00000142657",
                    "type": null,
                    "score": null,
                    "reversable": false,
                    "correlations": {
                        "group1": 0.4032079270367351
                    },
                    "regulatory_source": "ENSG00000164330",
                    "regulatory_target": "ENSG00000142657"
                },
                "ENSG00000164330_ENSG00000070831": {
                    "id": "ENSG00000164330_ENSG00000070831",
                    "type": null,
                    "score": null,
                    "reversable": false,
                    "correlations": {
                        "group1": 0.4635529995659541
                    },
                    "regulatory_source": "ENSG00000164330",
                    "regulatory_target": "ENSG00000070831"
                },
                "ENSG00000164330_ENSG00000125944": {
                    "id": "ENSG00000164330_ENSG00000125944",
                    "type": null,
                    "score": null,
                    "reversable": false,
                    "correlations": {
                        "group1": 0.37840677439117354
                    },
                    "regulatory_source": "ENSG00000164330",
                    "regulatory_target": "ENSG00000125944"
                },
                "ENSG00000164330_ENSG00000142676": {
                    "id": "ENSG00000164330_ENSG00000142676",
                    "type": null,
                    "score": null,
                    "reversable": false,
                    "correlations": {
                        "group1": 0.323430055313022
                    },
                    "regulatory_source": "ENSG00000164330",
                    "regulatory_target": "ENSG00000142676"
                },
                "ENSG00000164330_ENSG00000142669": {
                    "id": "ENSG00000164330_ENSG00000142669",
                    "type": null,
                    "score": null,
                    "reversable": false,
                    "correlations": {
                        "group1": 0.222856832139089
                    },
                    "regulatory_source": "ENSG00000164330",
                    "regulatory_target": "ENSG00000142669"
                },
                "ENSG00000164330_ENSG00000117713": {
                    "id": "ENSG00000164330_ENSG00000117713",
                    "type": null,
                    "score": null,
                    "reversable": false,
                    "correlations": {
                        "group1": 0.36125192826515246
                    },
                    "regulatory_source": "ENSG00000164330",
                    "regulatory_target": "ENSG00000117713"
                },
                "ENSG00000164330_ENSG00000120656": {
                    "id": "ENSG00000164330_ENSG00000120656",
                    "type": null,
                    "score": null,
                    "reversable": false,
                    "correlations": {
                        "group1": 0.28236487280764594
                    },
                    "regulatory_source": "ENSG00000164330",
                    "regulatory_target": "ENSG00000120656"
                },
                "ENSG00000198492_ENSG00000164330": {
                    "id": "ENSG00000198492_ENSG00000164330",
                    "type": null,
                    "score": null,
                    "reversable": false,
                    "correlations": {
                        "group1": 0.3489394409116801
                    },
                    "regulatory_source": "ENSG00000164330",
                    "regulatory_target": "ENSG00000198492"
                },
                "ENSG00000184007_ENSG00000164330": {
                    "id": "ENSG00000184007_ENSG00000164330",
                    "type": null,
                    "score": null,
                    "reversable": false,
                    "correlations": {
                        "group1": 0.37077659749429465
                    },
                    "regulatory_source": "ENSG00000164330",
                    "regulatory_target": "ENSG00000184007"
                },
                "ENSG00000164330_ENSG00000121774": {
                    "id": "ENSG00000164330_ENSG00000121774",
                    "type": null,
                    "score": null,
                    "reversable": false,
                    "correlations": {
                        "group1": 0.5290183206190048
                    },
                    "regulatory_source": "ENSG00000164330",
                    "regulatory_target": "ENSG00000121774"
                },
                "ENSG00000164330_ENSG00000084623": {
                    "id": "ENSG00000164330_ENSG00000084623",
                    "type": null,
                    "score": null,
                    "reversable": false,
                    "correlations": {
                        "group1": 0.27241622046452113
                    },
                    "regulatory_source": "ENSG00000164330",
                    "regulatory_target": "ENSG00000084623"
                },
                "ENSG00000176261_ENSG00000164330": {
                    "id": "ENSG00000176261_ENSG00000164330",
                    "type": null,
                    "score": null,
                    "reversable": false,
                    "correlations": {
                        "group1": 0.27557923677617524
                    },
                    "regulatory_source": "ENSG00000164330",
                    "regulatory_target": "ENSG00000176261"
                },
                "ENSG00000164330_ENSG00000134684": {
                    "id": "ENSG00000164330_ENSG00000134684",
                    "type": null,
                    "score": null,
                    "reversable": false,
                    "correlations": {
                        "group1": 0.5314108445152287
                    },
                    "regulatory_source": "ENSG00000164330",
                    "regulatory_target": "ENSG00000134684"
                },
                "ENSG00000164330_ENSG00000054118": {
                    "id": "ENSG00000164330_ENSG00000054118",
                    "type": null,
                    "score": null,
                    "reversable": false,
                    "correlations": {
                        "group1": 0.24939282962247591
                    },
                    "regulatory_source": "ENSG00000164330",
                    "regulatory_target": "ENSG00000054118"
                },
                "ENSG00000164330_ENSG00000116898": {
                    "id": "ENSG00000164330_ENSG00000116898",
                    "type": null,
                    "score": null,
                    "reversable": false,
                    "correlations": {
                        "group1": 0.4017562128369073
                    },
                    "regulatory_source": "ENSG00000164330",
                    "regulatory_target": "ENSG00000116898"
                },
                "ENSG00000164330_ENSG00000163875": {
                    "id": "ENSG00000164330_ENSG00000163875",
                    "type": null,
                    "score": null,
                    "reversable": false,
                    "correlations": {
                        "group1": 0.4872281444505322
                    },
                    "regulatory_source": "ENSG00000164330",
                    "regulatory_target": "ENSG00000163875"
                },
                "ENSG00000197982_ENSG00000164330": {
                    "id": "ENSG00000197982_ENSG00000164330",
                    "type": null,
                    "score": null,
                    "reversable": false,
                    "correlations": {
                        "group1": 0.2179489044410654
                    },
                    "regulatory_source": "ENSG00000164330",
                    "regulatory_target": "ENSG00000197982"
                },
                "ENSG00000183520_ENSG00000164330": {
                    "id": "ENSG00000183520_ENSG00000164330",
                    "type": null,
                    "score": null,
                    "reversable": false,
                    "correlations": {
                        "group1": 0.4016564515299223
                    },
                    "regulatory_source": "ENSG00000164330",
                    "regulatory_target": "ENSG00000183520"
                },
                "ENSG00000174574_ENSG00000164330": {
                    "id": "ENSG00000174574_ENSG00000164330",
                    "type": null,
                    "score": null,
                    "reversable": false,
                    "correlations": {
                        "group1": 0.28993727790042917
                    },
                    "regulatory_source": "ENSG00000164330",
                    "regulatory_target": "ENSG00000174574"
                },
                "ENSG00000168653_ENSG00000164330": {
                    "id": "ENSG00000168653_ENSG00000164330",
                    "type": null,
                    "score": null,
                    "reversable": false,
                    "correlations": {
                        "group1": 0.3518806271564119
                    },
                    "regulatory_source": "ENSG00000164330",
                    "regulatory_target": "ENSG00000168653"
                },
                "ENSG00000164330_ENSG00000090621": {
                    "id": "ENSG00000164330_ENSG00000090621",
                    "type": null,
                    "score": null,
                    "reversable": false,
                    "correlations": {
                        "group1": 0.24671538470280718
                    },
                    "regulatory_source": "ENSG00000164330",
                    "regulatory_target": "ENSG00000090621"
                },
                "ENSG00000164330_ENSG00000131236": {
                    "id": "ENSG00000164330_ENSG00000131236",
                    "type": null,
                    "score": null,
                    "reversable": false,
                    "correlations": {
                        "group1": 0.38227443281532936
                    },
                    "regulatory_source": "ENSG00000164330",
                    "regulatory_target": "ENSG00000131236"
                },
                "ENSG00000164330_ENSG00000065978": {
                    "id": "ENSG00000164330_ENSG00000065978",
                    "type": null,
                    "score": null,
                    "reversable": false,
                    "correlations": {
                        "group1": 0.4263710249153996
                    },
                    "regulatory_source": "ENSG00000164330",
                    "regulatory_target": "ENSG00000065978"
                },
                "ENSG00000164330_ENSG00000117395": {
                    "id": "ENSG00000164330_ENSG00000117395",
                    "type": null,
                    "score": null,
                    "reversable": false,
                    "correlations": {
                        "group1": 0.25695840328056635
                    },
                    "regulatory_source": "ENSG00000164330",
                    "regulatory_target": "ENSG00000117395"
                },
                "ENSG00000164330_ENSG00000142949": {
                    "id": "ENSG00000164330_ENSG00000142949",
                    "type": null,
                    "score": null,
                    "reversable": false,
                    "correlations": {
                        "group1": 0.30490405723759195
                    },
                    "regulatory_source": "ENSG00000164330",
                    "regulatory_target": "ENSG00000142949"
                },
                "ENSG00000164330_ENSG00000142937": {
                    "id": "ENSG00000164330_ENSG00000142937",
                    "type": null,
                    "score": null,
                    "reversable": false,
                    "correlations": {
                        "group1": 0.29808144746365783
                    },
                    "regulatory_source": "ENSG00000164330",
                    "regulatory_target": "ENSG00000142937"
                },
                "ENSG00000164330_ENSG00000117450": {
                    "id": "ENSG00000164330_ENSG00000117450",
                    "type": null,
                    "score": null,
                    "reversable": false,
                    "correlations": {
                        "group1": 0.2249407161614343
                    },
                    "regulatory_source": "ENSG00000164330",
                    "regulatory_target": "ENSG00000117450"
                },
                "ENSG00000173660_ENSG00000164330": {
                    "id": "ENSG00000173660_ENSG00000164330",
                    "type": null,
                    "score": null,
                    "reversable": false,
                    "correlations": {
                        "group1": 0.3641735978777966
                    },
                    "regulatory_source": "ENSG00000164330",
                    "regulatory_target": "ENSG00000173660"
                },
                "ENSG00000164330_ENSG00000134717": {
                    "id": "ENSG00000164330_ENSG00000134717",
                    "type": null,
                    "score": null,
                    "reversable": false,
                    "correlations": {
                        "group1": 0.46573159075221066
                    },
                    "regulatory_source": "ENSG00000164330",
                    "regulatory_target": "ENSG00000134717"
                },
                "ENSG00000164330_ENSG00000157216": {
                    "id": "ENSG00000164330_ENSG00000157216",
                    "type": null,
                    "score": null,
                    "reversable": false,
                    "correlations": {
                        "group1": 0.4028032630679967
                    },
                    "regulatory_source": "ENSG00000164330",
                    "regulatory_target": "ENSG00000157216"
                },
                "ENSG00000164330_ENSG00000162434": {
                    "id": "ENSG00000164330_ENSG00000162434",
                    "type": null,
                    "score": null,
                    "reversable": false,
                    "correlations": {
                        "group1": 0.3317342429953204
                    },
                    "regulatory_source": "ENSG00000164330",
                    "regulatory_target": "ENSG00000162434"
                },
                "ENSG00000164330_ENSG00000142864": {
                    "id": "ENSG00000164330_ENSG00000142864",
                    "type": null,
                    "score": null,
                    "reversable": false,
                    "correlations": {
                        "group1": 0.435468485345894
                    },
                    "regulatory_source": "ENSG00000164330",
                    "regulatory_target": "ENSG00000142864"
                },
                "ENSG00000164330_ENSG00000116754": {
                    "id": "ENSG00000164330_ENSG00000116754",
                    "type": null,
                    "score": null,
                    "reversable": false,
                    "correlations": {
                        "group1": 0.33102405203574314
                    },
                    "regulatory_source": "ENSG00000164330",
                    "regulatory_target": "ENSG00000116754"
                },
                "ENSG00000164330_ENSG00000137941": {
                    "id": "ENSG00000164330_ENSG00000137941",
                    "type": null,
                    "score": null,
                    "reversable": false,
                    "correlations": {
                        "group1": 0.35079168253549
                    },
                    "regulatory_source": "ENSG00000164330",
                    "regulatory_target": "ENSG00000137941"
                },
                "ENSG00000164330_ENSG00000122417": {
                    "id": "ENSG00000164330_ENSG00000122417",
                    "type": null,
                    "score": null,
                    "reversable": false,
                    "correlations": {
                        "group1": 0.4097507100188335
                    },
                    "regulatory_source": "ENSG00000164330",
                    "regulatory_target": "ENSG00000122417"
                },
                "ENSG00000164330_ENSG00000097033": {
                    "id": "ENSG00000164330_ENSG00000097033",
                    "type": null,
                    "score": null,
                    "reversable": false,
                    "correlations": {
                        "group1": 0.31997957178126313
                    },
                    "regulatory_source": "ENSG00000164330",
                    "regulatory_target": "ENSG00000097033"
                },
                "ENSG00000164330_ENSG00000122482": {
                    "id": "ENSG00000164330_ENSG00000122482",
                    "type": null,
                    "score": null,
                    "reversable": false,
                    "correlations": {
                        "group1": 0.25879185213222167
                    },
                    "regulatory_source": "ENSG00000164330",
                    "regulatory_target": "ENSG00000122482"
                },
                "ENSG00000164330_ENSG00000122406": {
                    "id": "ENSG00000164330_ENSG00000122406",
                    "type": null,
                    "score": null,
                    "reversable": false,
                    "correlations": {
                        "group1": 0.34419554796163865
                    },
                    "regulatory_source": "ENSG00000164330",
                    "regulatory_target": "ENSG00000122406"
                },
                "ENSG00000164330_ENSG00000031698": {
                    "id": "ENSG00000164330_ENSG00000031698",
                    "type": null,
                    "score": null,
                    "reversable": false,
                    "correlations": {
                        "group1": 0.26226009906137365
                    },
                    "regulatory_source": "ENSG00000164330",
                    "regulatory_target": "ENSG00000031698"
                },
                "ENSG00000164330_ENSG00000065135": {
                    "id": "ENSG00000164330_ENSG00000065135",
                    "type": null,
                    "score": null,
                    "reversable": false,
                    "correlations": {
                        "group1": 0.23175095731229806
                    },
                    "regulatory_source": "ENSG00000164330",
                    "regulatory_target": "ENSG00000065135"
                },
                "ENSG00000164330_ENSG00000134248": {
                    "id": "ENSG00000164330_ENSG00000134248",
                    "type": null,
                    "score": null,
                    "reversable": false,
                    "correlations": {
                        "group1": 0.20387759154791998
                    },
                    "regulatory_source": "ENSG00000164330",
                    "regulatory_target": "ENSG00000134248"
                },
                "ENSG00000164330_ENSG00000116459": {
                    "id": "ENSG00000164330_ENSG00000116459",
                    "type": null,
                    "score": null,
                    "reversable": false,
                    "correlations": {
                        "group1": 0.3796059927490136
                    },
                    "regulatory_source": "ENSG00000164330",
                    "regulatory_target": "ENSG00000116459"
                },
                "ENSG00000164330_ENSG00000009307": {
                    "id": "ENSG00000164330_ENSG00000009307",
                    "type": null,
                    "score": null,
                    "reversable": false,
                    "correlations": {
                        "group1": 0.3220058547738149
                    },
                    "regulatory_source": "ENSG00000164330",
                    "regulatory_target": "ENSG00000009307"
                },
                "ENSG00000164330_ENSG00000118292": {
                    "id": "ENSG00000164330_ENSG00000118292",
                    "type": null,
                    "score": null,
                    "reversable": false,
                    "correlations": {
                        "group1": 0.3092201261500737
                    },
                    "regulatory_source": "ENSG00000164330",
                    "regulatory_target": "ENSG00000118292"
                },
                "ENSG00000164330_ENSG00000159352": {
                    "id": "ENSG00000164330_ENSG00000159352",
                    "type": null,
                    "score": null,
                    "reversable": false,
                    "correlations": {
                        "group1": 0.29875314789893276
                    },
                    "regulatory_source": "ENSG00000164330",
                    "regulatory_target": "ENSG00000159352"
                },
                "ENSG00000197747_ENSG00000164330": {
                    "id": "ENSG00000197747_ENSG00000164330",
                    "type": null,
                    "score": null,
                    "reversable": false,
                    "correlations": {
                        "group1": 0.27300948879877035
                    },
                    "regulatory_source": "ENSG00000164330",
                    "regulatory_target": "ENSG00000197747"
                },
                "ENSG00000164330_ENSG00000143621": {
                    "id": "ENSG00000164330_ENSG00000143621",
                    "type": null,
                    "score": null,
                    "reversable": false,
                    "correlations": {
                        "group1": 0.2856537968573865
                    },
                    "regulatory_source": "ENSG00000164330",
                    "regulatory_target": "ENSG00000143621"
                },
                "ENSG00000164330_ENSG00000143549": {
                    "id": "ENSG00000164330_ENSG00000143549",
                    "type": null,
                    "score": null,
                    "reversable": false,
                    "correlations": {
                        "group1": 0.24522267110756757
                    },
                    "regulatory_source": "ENSG00000164330",
                    "regulatory_target": "ENSG00000143549"
                },
                "ENSG00000164330_ENSG00000143575": {
                    "id": "ENSG00000164330_ENSG00000143575",
                    "type": null,
                    "score": null,
                    "reversable": false,
                    "correlations": {
                        "group1": 0.3297900483940651
                    },
                    "regulatory_source": "ENSG00000164330",
                    "regulatory_target": "ENSG00000143575"
                },
                "ENSG00000164330_ENSG00000160752": {
                    "id": "ENSG00000164330_ENSG00000160752",
                    "type": null,
                    "score": null,
                    "reversable": false,
                    "correlations": {
                        "group1": 0.20837549049404921
                    },
                    "regulatory_source": "ENSG00000164330",
                    "regulatory_target": "ENSG00000160752"
                },
                "ENSG00000164330_ENSG00000116586": {
                    "id": "ENSG00000164330_ENSG00000116586",
                    "type": null,
                    "score": null,
                    "reversable": false,
                    "correlations": {
                        "group1": 0.31081527791704916
                    },
                    "regulatory_source": "ENSG00000164330",
                    "regulatory_target": "ENSG00000116586"
                },
                "ENSG00000164330_ENSG00000163468": {
                    "id": "ENSG00000164330_ENSG00000163468",
                    "type": null,
                    "score": null,
                    "reversable": false,
                    "correlations": {
                        "group1": 0.3968515151603054
                    },
                    "regulatory_source": "ENSG00000164330",
                    "regulatory_target": "ENSG00000163468"
                },
                "ENSG00000164330_ENSG00000158710": {
                    "id": "ENSG00000164330_ENSG00000158710",
                    "type": null,
                    "score": null,
                    "reversable": false,
                    "correlations": {
                        "group1": 0.27450188189403185
                    },
                    "regulatory_source": "ENSG00000164330",
                    "regulatory_target": "ENSG00000158710"
                },
                "ENSG00000164330_ENSG00000162734": {
                    "id": "ENSG00000164330_ENSG00000162734",
                    "type": null,
                    "score": null,
                    "reversable": false,
                    "correlations": {
                        "group1": 0.308282172937174
                    },
                    "regulatory_source": "ENSG00000164330",
                    "regulatory_target": "ENSG00000162734"
                },
                "ENSG00000164330_ENSG00000143256": {
                    "id": "ENSG00000164330_ENSG00000143256",
                    "type": null,
                    "score": null,
                    "reversable": false,
                    "correlations": {
                        "group1": 0.31688361213139205
                    },
                    "regulatory_source": "ENSG00000164330",
                    "regulatory_target": "ENSG00000143256"
                },
                "ENSG00000164330_ENSG00000158864": {
                    "id": "ENSG00000164330_ENSG00000158864",
                    "type": null,
                    "score": null,
                    "reversable": false,
                    "correlations": {
                        "group1": 0.3075656138027948
                    },
                    "regulatory_source": "ENSG00000164330",
                    "regulatory_target": "ENSG00000158864"
                },
                "ENSG00000164330_ENSG00000143252": {
                    "id": "ENSG00000164330_ENSG00000143252",
                    "type": null,
                    "score": null,
                    "reversable": false,
                    "correlations": {
                        "group1": 0.3043943767810036
                    },
                    "regulatory_source": "ENSG00000164330",
                    "regulatory_target": "ENSG00000143252"
                },
                "ENSG00000164330_ENSG00000143198": {
                    "id": "ENSG00000164330_ENSG00000143198",
                    "type": null,
                    "score": null,
                    "reversable": false,
                    "correlations": {
                        "group1": 0.42652945343502763
                    },
                    "regulatory_source": "ENSG00000164330",
                    "regulatory_target": "ENSG00000143198"
                },
                "ENSG00000164330_ENSG00000143158": {
                    "id": "ENSG00000164330_ENSG00000143158",
                    "type": null,
                    "score": null,
                    "reversable": false,
                    "correlations": {
                        "group1": 0.22104910096348285
                    },
                    "regulatory_source": "ENSG00000164330",
                    "regulatory_target": "ENSG00000143158"
                },
                "ENSG00000164330_ENSG00000143153": {
                    "id": "ENSG00000164330_ENSG00000143153",
                    "type": null,
                    "score": null,
                    "reversable": false,
                    "correlations": {
                        "group1": 0.28171315021814136
                    },
                    "regulatory_source": "ENSG00000164330",
                    "regulatory_target": "ENSG00000143153"
                },
                "ENSG00000164330_ENSG00000075945": {
                    "id": "ENSG00000164330_ENSG00000075945",
                    "type": null,
                    "score": null,
                    "reversable": false,
                    "correlations": {
                        "group1": 0.26720602117848574
                    },
                    "regulatory_source": "ENSG00000164330",
                    "regulatory_target": "ENSG00000075945"
                },
                "ENSG00000164330_ENSG00000117592": {
                    "id": "ENSG00000164330_ENSG00000117592",
                    "type": null,
                    "score": null,
                    "reversable": false,
                    "correlations": {
                        "group1": 0.27730836868474773
                    },
                    "regulatory_source": "ENSG00000164330",
                    "regulatory_target": "ENSG00000117592"
                },
                "ENSG00000164330_ENSG00000116161": {
                    "id": "ENSG00000164330_ENSG00000116161",
                    "type": null,
                    "score": null,
                    "reversable": false,
                    "correlations": {
                        "group1": 0.4086633698822956
                    },
                    "regulatory_source": "ENSG00000164330",
                    "regulatory_target": "ENSG00000116161"
                },
                "ENSG00000164330_ENSG00000135829": {
                    "id": "ENSG00000164330_ENSG00000135829",
                    "type": null,
                    "score": null,
                    "reversable": false,
                    "correlations": {
                        "group1": 0.24772785176172593
                    },
                    "regulatory_source": "ENSG00000164330",
                    "regulatory_target": "ENSG00000135829"
                },
                "ENSG00000164330_ENSG00000162704": {
                    "id": "ENSG00000164330_ENSG00000162704",
                    "type": null,
                    "score": null,
                    "reversable": false,
                    "correlations": {
                        "group1": 0.4548416913302718
                    },
                    "regulatory_source": "ENSG00000164330",
                    "regulatory_target": "ENSG00000162704"
                },
                "ENSG00000164330_ENSG00000047410": {
                    "id": "ENSG00000164330_ENSG00000047410",
                    "type": null,
                    "score": null,
                    "reversable": false,
                    "correlations": {
                        "group1": 0.3240307746895237
                    },
                    "regulatory_source": "ENSG00000164330",
                    "regulatory_target": "ENSG00000047410"
                },
                "ENSG00000164330_ENSG00000116857": {
                    "id": "ENSG00000164330_ENSG00000116857",
                    "type": null,
                    "score": null,
                    "reversable": false,
                    "correlations": {
                        "group1": 0.23646498247255143
                    },
                    "regulatory_source": "ENSG00000164330",
                    "regulatory_target": "ENSG00000116857"
                },
                "ENSG00000164330_ENSG00000134375": {
                    "id": "ENSG00000164330_ENSG00000134375",
                    "type": null,
                    "score": null,
                    "reversable": false,
                    "correlations": {
                        "group1": 0.3197538359886623
                    },
                    "regulatory_source": "ENSG00000164330",
                    "regulatory_target": "ENSG00000134375"
                },
                "ENSG00000164330_ENSG00000143862": {
                    "id": "ENSG00000164330_ENSG00000143862",
                    "type": null,
                    "score": null,
                    "reversable": false,
                    "correlations": {
                        "group1": 0.40436451201927576
                    },
                    "regulatory_source": "ENSG00000164330",
                    "regulatory_target": "ENSG00000143862"
                },
                "ENSG00000182004_ENSG00000164330": {
                    "id": "ENSG00000182004_ENSG00000164330",
                    "type": null,
                    "score": null,
                    "reversable": false,
                    "correlations": {
                        "group1": 0.3526513434336957
                    },
                    "regulatory_source": "ENSG00000164330",
                    "regulatory_target": "ENSG00000182004"
                },
                "ENSG00000164330_ENSG00000143353": {
                    "id": "ENSG00000164330_ENSG00000143353",
                    "type": null,
                    "score": null,
                    "reversable": false,
                    "correlations": {
                        "group1": 0.3256713439403921
                    },
                    "regulatory_source": "ENSG00000164330",
                    "regulatory_target": "ENSG00000143353"
                },
                "ENSG00000164330_ENSG00000143753": {
                    "id": "ENSG00000164330_ENSG00000143753",
                    "type": null,
                    "score": null,
                    "reversable": false,
                    "correlations": {
                        "group1": 0.2591850543572869
                    },
                    "regulatory_source": "ENSG00000164330",
                    "regulatory_target": "ENSG00000143753"
                },
                "ENSG00000164330_ENSG00000154380": {
                    "id": "ENSG00000164330_ENSG00000154380",
                    "type": null,
                    "score": null,
                    "reversable": false,
                    "correlations": {
                        "group1": 0.40841047551096593
                    },
                    "regulatory_source": "ENSG00000164330",
                    "regulatory_target": "ENSG00000154380"
                },
                "ENSG00000164330_ENSG00000143742": {
                    "id": "ENSG00000164330_ENSG00000143742",
                    "type": null,
                    "score": null,
                    "reversable": false,
                    "correlations": {
                        "group1": 0.4203821482900883
                    },
                    "regulatory_source": "ENSG00000164330",
                    "regulatory_target": "ENSG00000143742"
                },
                "ENSG00000164330_ENSG00000143761": {
                    "id": "ENSG00000164330_ENSG00000143761",
                    "type": null,
                    "score": null,
                    "reversable": false,
                    "correlations": {
                        "group1": 0.2395306833422852
                    },
                    "regulatory_source": "ENSG00000164330",
                    "regulatory_target": "ENSG00000143761"
                },
                "ENSG00000168159_ENSG00000164330": {
                    "id": "ENSG00000168159_ENSG00000164330",
                    "type": null,
                    "score": null,
                    "reversable": false,
                    "correlations": {
                        "group1": 0.44923485819664877
                    },
                    "regulatory_source": "ENSG00000164330",
                    "regulatory_target": "ENSG00000168159"
                },
                "ENSG00000168275_ENSG00000164330": {
                    "id": "ENSG00000168275_ENSG00000164330",
                    "type": null,
                    "score": null,
                    "reversable": false,
                    "correlations": {
                        "group1": 0.4453400966405066
                    },
                    "regulatory_source": "ENSG00000164330",
                    "regulatory_target": "ENSG00000168275"
                },
                "ENSG00000173726_ENSG00000164330": {
                    "id": "ENSG00000173726_ENSG00000164330",
                    "type": null,
                    "score": null,
                    "reversable": false,
                    "correlations": {
                        "group1": 0.24329858353184908
                    },
                    "regulatory_source": "ENSG00000164330",
                    "regulatory_target": "ENSG00000173726"
                },
                "ENSG00000164330_ENSG00000152904": {
                    "id": "ENSG00000164330_ENSG00000152904",
                    "type": null,
                    "score": null,
                    "reversable": false,
                    "correlations": {
                        "group1": 0.3302521986202391
                    },
                    "regulatory_source": "ENSG00000164330",
                    "regulatory_target": "ENSG00000152904"
                },
                "ENSG00000164330_ENSG00000153187": {
                    "id": "ENSG00000164330_ENSG00000153187",
                    "type": null,
                    "score": null,
                    "reversable": false,
                    "correlations": {
                        "group1": 0.3415630648219293
                    },
                    "regulatory_source": "ENSG00000164330",
                    "regulatory_target": "ENSG00000153187"
                },
                "ENSG00000164330_ENSG00000162852": {
                    "id": "ENSG00000164330_ENSG00000162852",
                    "type": null,
                    "score": null,
                    "reversable": false,
                    "correlations": {
                        "group1": 0.2242469283817716
                    },
                    "regulatory_source": "ENSG00000164330",
                    "regulatory_target": "ENSG00000162852"
                },
                "ENSG00000164330_ENSG00000134330": {
                    "id": "ENSG00000164330_ENSG00000134330",
                    "type": null,
                    "score": null,
                    "reversable": false,
                    "correlations": {
                        "group1": 0.3014874551116673
                    },
                    "regulatory_source": "ENSG00000164330",
                    "regulatory_target": "ENSG00000134330"
                },
                "ENSG00000164330_ENSG00000134308": {
                    "id": "ENSG00000164330_ENSG00000134308",
                    "type": null,
                    "score": null,
                    "reversable": false,
                    "correlations": {
                        "group1": 0.38508390412063714
                    },
                    "regulatory_source": "ENSG00000164330",
                    "regulatory_target": "ENSG00000134308"
                },
                "ENSG00000164330_ENSG00000115756": {
                    "id": "ENSG00000164330_ENSG00000115756",
                    "type": null,
                    "score": null,
                    "reversable": false,
                    "correlations": {
                        "group1": 0.39728384633262515
                    },
                    "regulatory_source": "ENSG00000164330",
                    "regulatory_target": "ENSG00000115756"
                },
                "ENSG00000164330_ENSG00000115758": {
                    "id": "ENSG00000164330_ENSG00000115758",
                    "type": null,
                    "score": null,
                    "reversable": false,
                    "correlations": {
                        "group1": 0.24503690914561954
                    },
                    "regulatory_source": "ENSG00000164330",
                    "regulatory_target": "ENSG00000115758"
                },
                "ENSG00000164330_ENSG00000115128": {
                    "id": "ENSG00000164330_ENSG00000115128",
                    "type": null,
                    "score": null,
                    "reversable": false,
                    "correlations": {
                        "group1": 0.2524957973026612
                    },
                    "regulatory_source": "ENSG00000164330",
                    "regulatory_target": "ENSG00000115128"
                },
                "ENSG00000164330_ENSG00000084733": {
                    "id": "ENSG00000164330_ENSG00000084733",
                    "type": null,
                    "score": null,
                    "reversable": false,
                    "correlations": {
                        "group1": 0.4638606287948534
                    },
                    "regulatory_source": "ENSG00000164330",
                    "regulatory_target": "ENSG00000084733"
                },
                "ENSG00000164330_ENSG00000115241": {
                    "id": "ENSG00000164330_ENSG00000115241",
                    "type": null,
                    "score": null,
                    "reversable": false,
                    "correlations": {
                        "group1": 0.3762699132192794
                    },
                    "regulatory_source": "ENSG00000164330",
                    "regulatory_target": "ENSG00000115241"
                },
                "ENSG00000164330_ENSG00000162961": {
                    "id": "ENSG00000164330_ENSG00000162961",
                    "type": null,
                    "score": null,
                    "reversable": false,
                    "correlations": {
                        "group1": 0.4041987766124123
                    },
                    "regulatory_source": "ENSG00000164330",
                    "regulatory_target": "ENSG00000162961"
                },
                "ENSG00000164330_ENSG00000115816": {
                    "id": "ENSG00000164330_ENSG00000115816",
                    "type": null,
                    "score": null,
                    "reversable": false,
                    "correlations": {
                        "group1": 0.29388521912595017
                    },
                    "regulatory_source": "ENSG00000164330",
                    "regulatory_target": "ENSG00000115816"
                },
                "ENSG00000164330_ENSG00000115875": {
                    "id": "ENSG00000164330_ENSG00000115875",
                    "type": null,
                    "score": null,
                    "reversable": false,
                    "correlations": {
                        "group1": 0.21264166880840144
                    },
                    "regulatory_source": "ENSG00000164330",
                    "regulatory_target": "ENSG00000115875"
                },
                "ENSG00000164330_ENSG00000115944": {
                    "id": "ENSG00000164330_ENSG00000115944",
                    "type": null,
                    "score": null,
                    "reversable": false,
                    "correlations": {
                        "group1": 0.38049107439204294
                    },
                    "regulatory_source": "ENSG00000164330",
                    "regulatory_target": "ENSG00000115944"
                },
                "ENSG00000164330_ENSG00000143933": {
                    "id": "ENSG00000164330_ENSG00000143933",
                    "type": null,
                    "score": null,
                    "reversable": false,
                    "correlations": {
                        "group1": 0.4142236811532612
                    },
                    "regulatory_source": "ENSG00000164330",
                    "regulatory_target": "ENSG00000143933"
                },
                "ENSG00000164330_ENSG00000115306": {
                    "id": "ENSG00000164330_ENSG00000115306",
                    "type": null,
                    "score": null,
                    "reversable": false,
                    "correlations": {
                        "group1": 0.3247883415575047
                    },
                    "regulatory_source": "ENSG00000164330",
                    "regulatory_target": "ENSG00000115306"
                },
                "ENSG00000164330_ENSG00000115310": {
                    "id": "ENSG00000164330_ENSG00000115310",
                    "type": null,
                    "score": null,
                    "reversable": false,
                    "correlations": {
                        "group1": 0.4977962020140338
                    },
                    "regulatory_source": "ENSG00000164330",
                    "regulatory_target": "ENSG00000115310"
                },
                "ENSG00000164330_ENSG00000143947": {
                    "id": "ENSG00000164330_ENSG00000143947",
                    "type": null,
                    "score": null,
                    "reversable": false,
                    "correlations": {
                        "group1": 0.2585736961113916
                    },
                    "regulatory_source": "ENSG00000164330",
                    "regulatory_target": "ENSG00000143947"
                },
                "ENSG00000275052_ENSG00000164330": {
                    "id": "ENSG00000275052_ENSG00000164330",
                    "type": null,
                    "score": null,
                    "reversable": false,
                    "correlations": {
                        "group1": 0.26472641725531654
                    },
                    "regulatory_source": "ENSG00000164330",
                    "regulatory_target": "ENSG00000275052"
                },
                "ENSG00000164330_ENSG00000082898": {
                    "id": "ENSG00000164330_ENSG00000082898",
                    "type": null,
                    "score": null,
                    "reversable": false,
                    "correlations": {
                        "group1": 0.2409621988594713
                    },
                    "regulatory_source": "ENSG00000164330",
                    "regulatory_target": "ENSG00000082898"
                },
                "ENSG00000164330_ENSG00000115484": {
                    "id": "ENSG00000164330_ENSG00000115484",
                    "type": null,
                    "score": null,
                    "reversable": false,
                    "correlations": {
                        "group1": 0.4186531186745434
                    },
                    "regulatory_source": "ENSG00000164330",
                    "regulatory_target": "ENSG00000115484"
                },
                "ENSG00000164330_ENSG00000014641": {
                    "id": "ENSG00000164330_ENSG00000014641",
                    "type": null,
                    "score": null,
                    "reversable": false,
                    "correlations": {
                        "group1": 0.22041750930415246
                    },
                    "regulatory_source": "ENSG00000164330",
                    "regulatory_target": "ENSG00000014641"
                },
                "ENSG00000164330_ENSG00000138069": {
                    "id": "ENSG00000164330_ENSG00000138069",
                    "type": null,
                    "score": null,
                    "reversable": false,
                    "correlations": {
                        "group1": 0.2882655295616722
                    },
                    "regulatory_source": "ENSG00000164330",
                    "regulatory_target": "ENSG00000138069"
                },
                "ENSG00000197223_ENSG00000164330": {
                    "id": "ENSG00000197223_ENSG00000164330",
                    "type": null,
                    "score": null,
                    "reversable": false,
                    "correlations": {
                        "group1": 0.40315373016669975
                    },
                    "regulatory_source": "ENSG00000164330",
                    "regulatory_target": "ENSG00000197223"
                },
                "ENSG00000169599_ENSG00000164330": {
                    "id": "ENSG00000169599_ENSG00000164330",
                    "type": null,
                    "score": null,
                    "reversable": false,
                    "correlations": {
                        "group1": 0.23157875083967208
                    },
                    "regulatory_source": "ENSG00000164330",
                    "regulatory_target": "ENSG00000169599"
                },
                "ENSG00000164330_ENSG00000124380": {
                    "id": "ENSG00000164330_ENSG00000124380",
                    "type": null,
                    "score": null,
                    "reversable": false,
                    "correlations": {
                        "group1": 0.23865239296070626
                    },
                    "regulatory_source": "ENSG00000164330",
                    "regulatory_target": "ENSG00000124380"
                },
                "ENSG00000169564_ENSG00000164330": {
                    "id": "ENSG00000169564_ENSG00000164330",
                    "type": null,
                    "score": null,
                    "reversable": false,
                    "correlations": {
                        "group1": 0.2943384934235806
                    },
                    "regulatory_source": "ENSG00000164330",
                    "regulatory_target": "ENSG00000169564"
                },
                "ENSG00000164330_ENSG00000135624": {
                    "id": "ENSG00000164330_ENSG00000135624",
                    "type": null,
                    "score": null,
                    "reversable": false,
                    "correlations": {
                        "group1": 0.37754134067425177
                    },
                    "regulatory_source": "ENSG00000164330",
                    "regulatory_target": "ENSG00000135624"
                },
                "ENSG00000164330_ENSG00000163170": {
                    "id": "ENSG00000164330_ENSG00000163170",
                    "type": null,
                    "score": null,
                    "reversable": false,
                    "correlations": {
                        "group1": 0.26009007048304894
                    },
                    "regulatory_source": "ENSG00000164330",
                    "regulatory_target": "ENSG00000163170"
                },
                "ENSG00000164330_ENSG00000065911": {
                    "id": "ENSG00000164330_ENSG00000065911",
                    "type": null,
                    "score": null,
                    "reversable": false,
                    "correlations": {
                        "group1": 0.4960904506394695
                    },
                    "regulatory_source": "ENSG00000164330",
                    "regulatory_target": "ENSG00000065911"
                },
                "ENSG00000164330_ENSG00000005448": {
                    "id": "ENSG00000164330_ENSG00000005448",
                    "type": null,
                    "score": null,
                    "reversable": false,
                    "correlations": {
                        "group1": 0.2219066543877008
                    },
                    "regulatory_source": "ENSG00000164330",
                    "regulatory_target": "ENSG00000005448"
                },
                "ENSG00000164330_ENSG00000163541": {
                    "id": "ENSG00000164330_ENSG00000163541",
                    "type": null,
                    "score": null,
                    "reversable": false,
                    "correlations": {
                        "group1": 0.22268402344512844
                    },
                    "regulatory_source": "ENSG00000164330",
                    "regulatory_target": "ENSG00000163541"
                },
                "ENSG00000164330_ENSG00000034510": {
                    "id": "ENSG00000164330_ENSG00000034510",
                    "type": null,
                    "score": null,
                    "reversable": false,
                    "correlations": {
                        "group1": 0.46303662713100774
                    },
                    "regulatory_source": "ENSG00000164330",
                    "regulatory_target": "ENSG00000034510"
                },
                "ENSG00000176407_ENSG00000164330": {
                    "id": "ENSG00000176407_ENSG00000164330",
                    "type": null,
                    "score": null,
                    "reversable": false,
                    "correlations": {
                        "group1": 0.32797106919136365
                    },
                    "regulatory_source": "ENSG00000164330",
                    "regulatory_target": "ENSG00000176407"
                },
                "ENSG00000164330_ENSG00000144028": {
                    "id": "ENSG00000164330_ENSG00000144028",
                    "type": null,
                    "score": null,
                    "reversable": false,
                    "correlations": {
                        "group1": 0.35312825816046844
                    },
                    "regulatory_source": "ENSG00000164330",
                    "regulatory_target": "ENSG00000144028"
                },
                "ENSG00000164330_ENSG00000135940": {
                    "id": "ENSG00000164330_ENSG00000135940",
                    "type": null,
                    "score": null,
                    "reversable": false,
                    "correlations": {
                        "group1": 0.4265998412597051
                    },
                    "regulatory_source": "ENSG00000164330",
                    "regulatory_target": "ENSG00000135940"
                },
                "ENSG00000164330_ENSG00000144218": {
                    "id": "ENSG00000164330_ENSG00000144218",
                    "type": null,
                    "score": null,
                    "reversable": false,
                    "correlations": {
                        "group1": 0.28785571442321434
                    },
                    "regulatory_source": "ENSG00000164330",
                    "regulatory_target": "ENSG00000144218"
                },
                "ENSG00000164330_ENSG00000155368": {
                    "id": "ENSG00000164330_ENSG00000155368",
                    "type": null,
                    "score": null,
                    "reversable": false,
                    "correlations": {
                        "group1": 0.378299898724394
                    },
                    "regulatory_source": "ENSG00000164330",
                    "regulatory_target": "ENSG00000155368"
                },
                "ENSG00000164330_ENSG00000152082": {
                    "id": "ENSG00000164330_ENSG00000152082",
                    "type": null,
                    "score": null,
                    "reversable": false,
                    "correlations": {
                        "group1": 0.36013324867812085
                    },
                    "regulatory_source": "ENSG00000164330",
                    "regulatory_target": "ENSG00000152082"
                },
                "ENSG00000173272_ENSG00000164330": {
                    "id": "ENSG00000173272_ENSG00000164330",
                    "type": null,
                    "score": null,
                    "reversable": false,
                    "correlations": {
                        "group1": 0.3512451336449705
                    },
                    "regulatory_source": "ENSG00000164330",
                    "regulatory_target": "ENSG00000173272"
                },
                "ENSG00000196504_ENSG00000164330": {
                    "id": "ENSG00000196504_ENSG00000164330",
                    "type": null,
                    "score": null,
                    "reversable": false,
                    "correlations": {
                        "group1": 0.2587569909389072
                    },
                    "regulatory_source": "ENSG00000164330",
                    "regulatory_target": "ENSG00000196504"
                },
                "ENSG00000198648_ENSG00000164330": {
                    "id": "ENSG00000198648_ENSG00000164330",
                    "type": null,
                    "score": null,
                    "reversable": false,
                    "correlations": {
                        "group1": 0.26190035221911284
                    },
                    "regulatory_source": "ENSG00000164330",
                    "regulatory_target": "ENSG00000198648"
                },
                "ENSG00000172292_ENSG00000164330": {
                    "id": "ENSG00000172292_ENSG00000164330",
                    "type": null,
                    "score": null,
                    "reversable": false,
                    "correlations": {
                        "group1": 0.30561456446091817
                    },
                    "regulatory_source": "ENSG00000164330",
                    "regulatory_target": "ENSG00000172292"
                },
                "ENSG00000164330_ENSG00000138398": {
                    "id": "ENSG00000164330_ENSG00000138398",
                    "type": null,
                    "score": null,
                    "reversable": false,
                    "correlations": {
                        "group1": 0.25789326449842603
                    },
                    "regulatory_source": "ENSG00000164330",
                    "regulatory_target": "ENSG00000138398"
                },
                "ENSG00000164330_ENSG00000138385": {
                    "id": "ENSG00000164330_ENSG00000138385",
                    "type": null,
                    "score": null,
                    "reversable": false,
                    "correlations": {
                        "group1": 0.4489447045362905
                    },
                    "regulatory_source": "ENSG00000164330",
                    "regulatory_target": "ENSG00000138385"
                },
                "ENSG00000164330_ENSG00000138382": {
                    "id": "ENSG00000164330_ENSG00000138382",
                    "type": null,
                    "score": null,
                    "reversable": false,
                    "correlations": {
                        "group1": 0.23213469317899815
                    },
                    "regulatory_source": "ENSG00000164330",
                    "regulatory_target": "ENSG00000138382"
                },
                "ENSG00000164330_ENSG00000077380": {
                    "id": "ENSG00000164330_ENSG00000077380",
                    "type": null,
                    "score": null,
                    "reversable": false,
                    "correlations": {
                        "group1": 0.384060357226046
                    },
                    "regulatory_source": "ENSG00000164330",
                    "regulatory_target": "ENSG00000077380"
                },
                "ENSG00000164330_ENSG00000152256": {
                    "id": "ENSG00000164330_ENSG00000152256",
                    "type": null,
                    "score": null,
                    "reversable": false,
                    "correlations": {
                        "group1": 0.3830120189197149
                    },
                    "regulatory_source": "ENSG00000164330",
                    "regulatory_target": "ENSG00000152256"
                },
                "ENSG00000164330_ENSG00000138430": {
                    "id": "ENSG00000164330_ENSG00000138430",
                    "type": null,
                    "score": null,
                    "reversable": false,
                    "correlations": {
                        "group1": 0.4192849466570992
                    },
                    "regulatory_source": "ENSG00000164330",
                    "regulatory_target": "ENSG00000138430"
                },
                "ENSG00000164330_ENSG00000128654": {
                    "id": "ENSG00000164330_ENSG00000128654",
                    "type": null,
                    "score": null,
                    "reversable": false,
                    "correlations": {
                        "group1": 0.33413829585954496
                    },
                    "regulatory_source": "ENSG00000164330",
                    "regulatory_target": "ENSG00000128654"
                },
                "ENSG00000170144_ENSG00000164330": {
                    "id": "ENSG00000170144_ENSG00000164330",
                    "type": null,
                    "score": null,
                    "reversable": false,
                    "correlations": {
                        "group1": 0.33207849922358434
                    },
                    "regulatory_source": "ENSG00000164330",
                    "regulatory_target": "ENSG00000170144"
                },
                "ENSG00000180228_ENSG00000164330": {
                    "id": "ENSG00000180228_ENSG00000164330",
                    "type": null,
                    "score": null,
                    "reversable": false,
                    "correlations": {
                        "group1": 0.23359210790419474
                    },
                    "regulatory_source": "ENSG00000164330",
                    "regulatory_target": "ENSG00000180228"
                },
                "ENSG00000164330_ENSG00000116095": {
                    "id": "ENSG00000164330_ENSG00000116095",
                    "type": null,
                    "score": null,
                    "reversable": false,
                    "correlations": {
                        "group1": 0.2620402854592883
                    },
                    "regulatory_source": "ENSG00000164330",
                    "regulatory_target": "ENSG00000116095"
                },
                "ENSG00000187231_ENSG00000164330": {
                    "id": "ENSG00000187231_ENSG00000164330",
                    "type": null,
                    "score": null,
                    "reversable": false,
                    "correlations": {
                        "group1": 0.3538539159632114
                    },
                    "regulatory_source": "ENSG00000164330",
                    "regulatory_target": "ENSG00000187231"
                },
                "ENSG00000164330_ENSG00000065548": {
                    "id": "ENSG00000164330_ENSG00000065548",
                    "type": null,
                    "score": null,
                    "reversable": false,
                    "correlations": {
                        "group1": 0.29013697109679515
                    },
                    "regulatory_source": "ENSG00000164330",
                    "regulatory_target": "ENSG00000065548"
                },
                "ENSG00000164330_ENSG00000144381": {
                    "id": "ENSG00000164330_ENSG00000144381",
                    "type": null,
                    "score": null,
                    "reversable": false,
                    "correlations": {
                        "group1": 0.2772614702796057
                    },
                    "regulatory_source": "ENSG00000164330",
                    "regulatory_target": "ENSG00000144381"
                },
                "ENSG00000164330_ENSG00000115541": {
                    "id": "ENSG00000164330_ENSG00000115541",
                    "type": null,
                    "score": null,
                    "reversable": false,
                    "correlations": {
                        "group1": 0.35084104466883237
                    },
                    "regulatory_source": "ENSG00000164330",
                    "regulatory_target": "ENSG00000115541"
                },
                "ENSG00000164330_ENSG00000115540": {
                    "id": "ENSG00000164330_ENSG00000115540",
                    "type": null,
                    "score": null,
                    "reversable": false,
                    "correlations": {
                        "group1": 0.3086821057237248
                    },
                    "regulatory_source": "ENSG00000164330",
                    "regulatory_target": "ENSG00000115540"
                },
                "ENSG00000164330_ENSG00000082153": {
                    "id": "ENSG00000164330_ENSG00000082153",
                    "type": null,
                    "score": null,
                    "reversable": false,
                    "correlations": {
                        "group1": 0.3396492324623931
                    },
                    "regulatory_source": "ENSG00000164330",
                    "regulatory_target": "ENSG00000082153"
                },
                "ENSG00000164330_ENSG00000119013": {
                    "id": "ENSG00000164330_ENSG00000119013",
                    "type": null,
                    "score": null,
                    "reversable": false,
                    "correlations": {
                        "group1": 0.2912257475345828
                    },
                    "regulatory_source": "ENSG00000164330",
                    "regulatory_target": "ENSG00000119013"
                },
                "ENSG00000164330_ENSG00000138443": {
                    "id": "ENSG00000164330_ENSG00000138443",
                    "type": null,
                    "score": null,
                    "reversable": false,
                    "correlations": {
                        "group1": 0.30732202264870373
                    },
                    "regulatory_source": "ENSG00000164330",
                    "regulatory_target": "ENSG00000138443"
                },
                "ENSG00000164330_ENSG00000118263": {
                    "id": "ENSG00000164330_ENSG00000118263",
                    "type": null,
                    "score": null,
                    "reversable": false,
                    "correlations": {
                        "group1": 0.37205404040001977
                    },
                    "regulatory_source": "ENSG00000164330",
                    "regulatory_target": "ENSG00000118263"
                },
                "ENSG00000164330_ENSG00000138413": {
                    "id": "ENSG00000164330_ENSG00000138413",
                    "type": null,
                    "score": null,
                    "reversable": false,
                    "correlations": {
                        "group1": 0.450940863460263
                    },
                    "regulatory_source": "ENSG00000164330",
                    "regulatory_target": "ENSG00000138413"
                },
                "ENSG00000164330_ENSG00000079246": {
                    "id": "ENSG00000164330_ENSG00000079246",
                    "type": null,
                    "score": null,
                    "reversable": false,
                    "correlations": {
                        "group1": 0.3678279350994058
                    },
                    "regulatory_source": "ENSG00000164330",
                    "regulatory_target": "ENSG00000079246"
                },
                "ENSG00000197756_ENSG00000164330": {
                    "id": "ENSG00000197756_ENSG00000164330",
                    "type": null,
                    "score": null,
                    "reversable": false,
                    "correlations": {
                        "group1": 0.3056452165877316
                    },
                    "regulatory_source": "ENSG00000164330",
                    "regulatory_target": "ENSG00000197756"
                },
                "ENSG00000164330_ENSG00000163466": {
                    "id": "ENSG00000164330_ENSG00000163466",
                    "type": null,
                    "score": null,
                    "reversable": false,
                    "correlations": {
                        "group1": 0.42175913134127024
                    },
                    "regulatory_source": "ENSG00000164330",
                    "regulatory_target": "ENSG00000163466"
                },
                "ENSG00000164330_ENSG00000123983": {
                    "id": "ENSG00000164330_ENSG00000123983",
                    "type": null,
                    "score": null,
                    "reversable": false,
                    "correlations": {
                        "group1": 0.3762635489612049
                    },
                    "regulatory_source": "ENSG00000164330",
                    "regulatory_target": "ENSG00000123983"
                },
                "ENSG00000164330_ENSG00000036257": {
                    "id": "ENSG00000164330_ENSG00000036257",
                    "type": null,
                    "score": null,
                    "reversable": false,
                    "correlations": {
                        "group1": 0.4381490536565246
                    },
                    "regulatory_source": "ENSG00000164330",
                    "regulatory_target": "ENSG00000036257"
                },
                "ENSG00000173692_ENSG00000164330": {
                    "id": "ENSG00000173692_ENSG00000164330",
                    "type": null,
                    "score": null,
                    "reversable": false,
                    "correlations": {
                        "group1": 0.29210864506306733
                    },
                    "regulatory_source": "ENSG00000164330",
                    "regulatory_target": "ENSG00000173692"
                },
                "ENSG00000164330_ENSG00000115053": {
                    "id": "ENSG00000164330_ENSG00000115053",
                    "type": null,
                    "score": null,
                    "reversable": false,
                    "correlations": {
                        "group1": 0.4261405470449019
                    },
                    "regulatory_source": "ENSG00000164330",
                    "regulatory_target": "ENSG00000115053"
                },
                "ENSG00000187514_ENSG00000164330": {
                    "id": "ENSG00000187514_ENSG00000164330",
                    "type": null,
                    "score": null,
                    "reversable": false,
                    "correlations": {
                        "group1": 0.40623892340651807
                    },
                    "regulatory_source": "ENSG00000164330",
                    "regulatory_target": "ENSG00000187514"
                },
                "ENSG00000198612_ENSG00000164330": {
                    "id": "ENSG00000198612_ENSG00000164330",
                    "type": null,
                    "score": null,
                    "reversable": false,
                    "correlations": {
                        "group1": 0.24355567540589484
                    },
                    "regulatory_source": "ENSG00000164330",
                    "regulatory_target": "ENSG00000198612"
                },
                "ENSG00000164330_ENSG00000130414": {
                    "id": "ENSG00000164330_ENSG00000130414",
                    "type": null,
                    "score": null,
                    "reversable": false,
                    "correlations": {
                        "group1": 0.3652327236554203
                    },
                    "regulatory_source": "ENSG00000164330",
                    "regulatory_target": "ENSG00000130414"
                },
                "ENSG00000164330_ENSG00000130294": {
                    "id": "ENSG00000164330_ENSG00000130294",
                    "type": null,
                    "score": null,
                    "reversable": false,
                    "correlations": {
                        "group1": 0.3798324505280193
                    },
                    "regulatory_source": "ENSG00000164330",
                    "regulatory_target": "ENSG00000130294"
                },
                "ENSG00000164330_ENSG00000113851": {
                    "id": "ENSG00000164330_ENSG00000113851",
                    "type": null,
                    "score": null,
                    "reversable": false,
                    "correlations": {
                        "group1": 0.2927789825694232
                    },
                    "regulatory_source": "ENSG00000164330",
                    "regulatory_target": "ENSG00000113851"
                },
                "ENSG00000206573_ENSG00000164330": {
                    "id": "ENSG00000206573_ENSG00000164330",
                    "type": null,
                    "score": null,
                    "reversable": false,
                    "correlations": {
                        "group1": 0.4316571211827901
                    },
                    "regulatory_source": "ENSG00000164330",
                    "regulatory_target": "ENSG00000206573"
                },
                "ENSG00000168137_ENSG00000164330": {
                    "id": "ENSG00000168137_ENSG00000164330",
                    "type": null,
                    "score": null,
                    "reversable": false,
                    "correlations": {
                        "group1": 0.3244164587548345
                    },
                    "regulatory_source": "ENSG00000164330",
                    "regulatory_target": "ENSG00000168137"
                },
                "ENSG00000254999_ENSG00000164330": {
                    "id": "ENSG00000254999_ENSG00000164330",
                    "type": null,
                    "score": null,
                    "reversable": false,
                    "correlations": {
                        "group1": 0.39873215160956166
                    },
                    "regulatory_source": "ENSG00000164330",
                    "regulatory_target": "ENSG00000254999"
                },
                "ENSG00000164330_ENSG00000144713": {
                    "id": "ENSG00000164330_ENSG00000144713",
                    "type": null,
                    "score": null,
                    "reversable": false,
                    "correlations": {
                        "group1": 0.2931031166853087
                    },
                    "regulatory_source": "ENSG00000164330",
                    "regulatory_target": "ENSG00000144713"
                },
                "ENSG00000225733_ENSG00000164330": {
                    "id": "ENSG00000225733_ENSG00000164330",
                    "type": null,
                    "score": null,
                    "reversable": false,
                    "correlations": {
                        "group1": 0.23749359141167187
                    },
                    "regulatory_source": "ENSG00000164330",
                    "regulatory_target": "ENSG00000225733"
                },
                "ENSG00000170142_ENSG00000164330": {
                    "id": "ENSG00000170142_ENSG00000164330",
                    "type": null,
                    "score": null,
                    "reversable": false,
                    "correlations": {
                        "group1": 0.2411547887080245
                    },
                    "regulatory_source": "ENSG00000164330",
                    "regulatory_target": "ENSG00000170142"
                },
                "ENSG00000164330_ENSG00000144642": {
                    "id": "ENSG00000164330_ENSG00000144642",
                    "type": null,
                    "score": null,
                    "reversable": false,
                    "correlations": {
                        "group1": 0.35141718837025976
                    },
                    "regulatory_source": "ENSG00000164330",
                    "regulatory_target": "ENSG00000144642"
                },
                "ENSG00000164330_ENSG00000144635": {
                    "id": "ENSG00000164330_ENSG00000144635",
                    "type": null,
                    "score": null,
                    "reversable": false,
                    "correlations": {
                        "group1": 0.3189094380666001
                    },
                    "regulatory_source": "ENSG00000164330",
                    "regulatory_target": "ENSG00000144635"
                },
                "ENSG00000168028_ENSG00000164330": {
                    "id": "ENSG00000168028_ENSG00000164330",
                    "type": null,
                    "score": null,
                    "reversable": false,
                    "correlations": {
                        "group1": 0.4129844885313979
                    },
                    "regulatory_source": "ENSG00000164330",
                    "regulatory_target": "ENSG00000168028"
                },
                "ENSG00000164330_ENSG00000008324": {
                    "id": "ENSG00000164330_ENSG00000008324",
                    "type": null,
                    "score": null,
                    "reversable": false,
                    "correlations": {
                        "group1": 0.2842494293315496
                    },
                    "regulatory_source": "ENSG00000164330",
                    "regulatory_target": "ENSG00000008324"
                },
                "ENSG00000173473_ENSG00000164330": {
                    "id": "ENSG00000173473_ENSG00000164330",
                    "type": null,
                    "score": null,
                    "reversable": false,
                    "correlations": {
                        "group1": 0.3459421089397524
                    },
                    "regulatory_source": "ENSG00000164330",
                    "regulatory_target": "ENSG00000173473"
                },
                "ENSG00000164330_ENSG00000047849": {
                    "id": "ENSG00000164330_ENSG00000047849",
                    "type": null,
                    "score": null,
                    "reversable": false,
                    "correlations": {
                        "group1": 0.5193285505353091
                    },
                    "regulatory_source": "ENSG00000164330",
                    "regulatory_target": "ENSG00000047849"
                },
                "ENSG00000164330_ENSG00000010256": {
                    "id": "ENSG00000164330_ENSG00000010256",
                    "type": null,
                    "score": null,
                    "reversable": false,
                    "correlations": {
                        "group1": 0.2994833644527021
                    },
                    "regulatory_source": "ENSG00000164330",
                    "regulatory_target": "ENSG00000010256"
                },
                "ENSG00000164330_ENSG00000114302": {
                    "id": "ENSG00000164330_ENSG00000114302",
                    "type": null,
                    "score": null,
                    "reversable": false,
                    "correlations": {
                        "group1": 0.356397195473308
                    },
                    "regulatory_source": "ENSG00000164330",
                    "regulatory_target": "ENSG00000114302"
                },
                "ENSG00000178035_ENSG00000164330": {
                    "id": "ENSG00000178035_ENSG00000164330",
                    "type": null,
                    "score": null,
                    "reversable": false,
                    "correlations": {
                        "group1": 0.3417713896673115
                    },
                    "regulatory_source": "ENSG00000164330",
                    "regulatory_target": "ENSG00000178035"
                },
                "ENSG00000164330_ENSG00000067560": {
                    "id": "ENSG00000164330_ENSG00000067560",
                    "type": null,
                    "score": null,
                    "reversable": false,
                    "correlations": {
                        "group1": 0.38362259140484495
                    },
                    "regulatory_source": "ENSG00000164330",
                    "regulatory_target": "ENSG00000067560"
                },
                "ENSG00000164330_ENSG00000162244": {
                    "id": "ENSG00000164330_ENSG00000162244",
                    "type": null,
                    "score": null,
                    "reversable": false,
                    "correlations": {
                        "group1": 0.25067655149459644
                    },
                    "regulatory_source": "ENSG00000164330",
                    "regulatory_target": "ENSG00000162244"
                },
                "ENSG00000164330_ENSG00000164091": {
                    "id": "ENSG00000164330_ENSG00000164091",
                    "type": null,
                    "score": null,
                    "reversable": false,
                    "correlations": {
                        "group1": 0.2569872355445342
                    },
                    "regulatory_source": "ENSG00000164330",
                    "regulatory_target": "ENSG00000164091"
                },
                "ENSG00000168268_ENSG00000164330": {
                    "id": "ENSG00000168268_ENSG00000164330",
                    "type": null,
                    "score": null,
                    "reversable": false,
                    "correlations": {
                        "group1": 0.3094554268070866
                    },
                    "regulatory_source": "ENSG00000164330",
                    "regulatory_target": "ENSG00000168268"
                },
                "ENSG00000164330_ENSG00000163939": {
                    "id": "ENSG00000164330_ENSG00000163939",
                    "type": null,
                    "score": null,
                    "reversable": false,
                    "correlations": {
                        "group1": 0.3406491320564347
                    },
                    "regulatory_source": "ENSG00000164330",
                    "regulatory_target": "ENSG00000163939"
                },
                "ENSG00000164330_ENSG00000163938": {
                    "id": "ENSG00000164330_ENSG00000163938",
                    "type": null,
                    "score": null,
                    "reversable": false,
                    "correlations": {
                        "group1": 0.34805113235593177
                    },
                    "regulatory_source": "ENSG00000164330",
                    "regulatory_target": "ENSG00000163938"
                },
                "ENSG00000164330_ENSG00000114902": {
                    "id": "ENSG00000164330_ENSG00000114902",
                    "type": null,
                    "score": null,
                    "reversable": false,
                    "correlations": {
                        "group1": 0.21285604719344597
                    },
                    "regulatory_source": "ENSG00000164330",
                    "regulatory_target": "ENSG00000114902"
                },
                "ENSG00000164330_ENSG00000163634": {
                    "id": "ENSG00000164330_ENSG00000163634",
                    "type": null,
                    "score": null,
                    "reversable": false,
                    "correlations": {
                        "group1": 0.46741417307430416
                    },
                    "regulatory_source": "ENSG00000164330",
                    "regulatory_target": "ENSG00000163634"
                },
                "ENSG00000164330_ENSG00000163636": {
                    "id": "ENSG00000164330_ENSG00000163636",
                    "type": null,
                    "score": null,
                    "reversable": false,
                    "correlations": {
                        "group1": 0.27436236334265096
                    },
                    "regulatory_source": "ENSG00000164330",
                    "regulatory_target": "ENSG00000163636"
                },
                "ENSG00000164330_ENSG00000144746": {
                    "id": "ENSG00000164330_ENSG00000144746",
                    "type": null,
                    "score": null,
                    "reversable": false,
                    "correlations": {
                        "group1": 0.3038135980461649
                    },
                    "regulatory_source": "ENSG00000164330",
                    "regulatory_target": "ENSG00000144746"
                },
                "ENSG00000164330_ENSG00000080822": {
                    "id": "ENSG00000164330_ENSG00000080822",
                    "type": null,
                    "score": null,
                    "reversable": false,
                    "correlations": {
                        "group1": 0.33407747223447143
                    },
                    "regulatory_source": "ENSG00000164330",
                    "regulatory_target": "ENSG00000080822"
                },
                "ENSG00000164330_ENSG00000057019": {
                    "id": "ENSG00000164330_ENSG00000057019",
                    "type": null,
                    "score": null,
                    "reversable": false,
                    "correlations": {
                        "group1": 0.28447858752224237
                    },
                    "regulatory_source": "ENSG00000164330",
                    "regulatory_target": "ENSG00000057019"
                },
                "ENSG00000184220_ENSG00000164330": {
                    "id": "ENSG00000184220_ENSG00000164330",
                    "type": null,
                    "score": null,
                    "reversable": false,
                    "correlations": {
                        "group1": 0.40436970177249104
                    },
                    "regulatory_source": "ENSG00000164330",
                    "regulatory_target": "ENSG00000184220"
                },
                "ENSG00000164330_ENSG00000114391": {
                    "id": "ENSG00000164330_ENSG00000114391",
                    "type": null,
                    "score": null,
                    "reversable": false,
                    "correlations": {
                        "group1": 0.2548795957256734
                    },
                    "regulatory_source": "ENSG00000164330",
                    "regulatory_target": "ENSG00000114391"
                },
                "ENSG00000164330_ENSG00000114439": {
                    "id": "ENSG00000164330_ENSG00000114439",
                    "type": null,
                    "score": null,
                    "reversable": false,
                    "correlations": {
                        "group1": 0.3046823301489178
                    },
                    "regulatory_source": "ENSG00000164330",
                    "regulatory_target": "ENSG00000114439"
                },
                "ENSG00000164330_ENSG00000144848": {
                    "id": "ENSG00000164330_ENSG00000144848",
                    "type": null,
                    "score": null,
                    "reversable": false,
                    "correlations": {
                        "group1": 0.26603708680695587
                    },
                    "regulatory_source": "ENSG00000164330",
                    "regulatory_target": "ENSG00000144848"
                },
                "ENSG00000164330_ENSG00000082701": {
                    "id": "ENSG00000164330_ENSG00000082701",
                    "type": null,
                    "score": null,
                    "reversable": false,
                    "correlations": {
                        "group1": 0.460078526819455
                    },
                    "regulatory_source": "ENSG00000164330",
                    "regulatory_target": "ENSG00000082701"
                },
                "ENSG00000164330_ENSG00000114023": {
                    "id": "ENSG00000164330_ENSG00000114023",
                    "type": null,
                    "score": null,
                    "reversable": false,
                    "correlations": {
                        "group1": 0.21313014965759342
                    },
                    "regulatory_source": "ENSG00000164330",
                    "regulatory_target": "ENSG00000114023"
                },
                "ENSG00000175792_ENSG00000164330": {
                    "id": "ENSG00000175792_ENSG00000164330",
                    "type": null,
                    "score": null,
                    "reversable": false,
                    "correlations": {
                        "group1": 0.25536826252377737
                    },
                    "regulatory_source": "ENSG00000164330",
                    "regulatory_target": "ENSG00000175792"
                },
                "ENSG00000164330_ENSG00000017260": {
                    "id": "ENSG00000164330_ENSG00000017260",
                    "type": null,
                    "score": null,
                    "reversable": false,
                    "correlations": {
                        "group1": 0.26605369933366174
                    },
                    "regulatory_source": "ENSG00000164330",
                    "regulatory_target": "ENSG00000017260"
                },
                "ENSG00000164330_ENSG00000091527": {
                    "id": "ENSG00000164330_ENSG00000091527",
                    "type": null,
                    "score": null,
                    "reversable": false,
                    "correlations": {
                        "group1": 0.21028930736710646
                    },
                    "regulatory_source": "ENSG00000164330",
                    "regulatory_target": "ENSG00000091527"
                },
                "ENSG00000164330_ENSG00000114120": {
                    "id": "ENSG00000164330_ENSG00000114120",
                    "type": null,
                    "score": null,
                    "reversable": false,
                    "correlations": {
                        "group1": 0.25359168123821796
                    },
                    "regulatory_source": "ENSG00000164330",
                    "regulatory_target": "ENSG00000114120"
                },
                "ENSG00000164330_ENSG00000114125": {
                    "id": "ENSG00000164330_ENSG00000114125",
                    "type": null,
                    "score": null,
                    "reversable": false,
                    "correlations": {
                        "group1": 0.3667713825546605
                    },
                    "regulatory_source": "ENSG00000164330",
                    "regulatory_target": "ENSG00000114125"
                },
                "ENSG00000164330_ENSG00000069849": {
                    "id": "ENSG00000164330_ENSG00000069849",
                    "type": null,
                    "score": null,
                    "reversable": false,
                    "correlations": {
                        "group1": 0.3710048409786937
                    },
                    "regulatory_source": "ENSG00000164330",
                    "regulatory_target": "ENSG00000069849"
                },
                "ENSG00000164330_ENSG00000163714": {
                    "id": "ENSG00000164330_ENSG00000163714",
                    "type": null,
                    "score": null,
                    "reversable": false,
                    "correlations": {
                        "group1": 0.27592105907151865
                    },
                    "regulatory_source": "ENSG00000164330",
                    "regulatory_target": "ENSG00000163714"
                },
                "ENSG00000164330_ENSG00000071794": {
                    "id": "ENSG00000164330_ENSG00000071794",
                    "type": null,
                    "score": null,
                    "reversable": false,
                    "correlations": {
                        "group1": 0.37081050694436135
                    },
                    "regulatory_source": "ENSG00000164330",
                    "regulatory_target": "ENSG00000071794"
                },
                "ENSG00000164330_ENSG00000114744": {
                    "id": "ENSG00000164330_ENSG00000114744",
                    "type": null,
                    "score": null,
                    "reversable": false,
                    "correlations": {
                        "group1": 0.2182144692611715
                    },
                    "regulatory_source": "ENSG00000164330",
                    "regulatory_target": "ENSG00000114744"
                },
                "ENSG00000164330_ENSG00000070087": {
                    "id": "ENSG00000164330_ENSG00000070087",
                    "type": null,
                    "score": null,
                    "reversable": false,
                    "correlations": {
                        "group1": 0.4268029172344665
                    },
                    "regulatory_source": "ENSG00000164330",
                    "regulatory_target": "ENSG00000070087"
                },
                "ENSG00000198843_ENSG00000164330": {
                    "id": "ENSG00000198843_ENSG00000164330",
                    "type": null,
                    "score": null,
                    "reversable": false,
                    "correlations": {
                        "group1": 0.37855945421962806
                    },
                    "regulatory_source": "ENSG00000164330",
                    "regulatory_target": "ENSG00000198843"
                },
                "ENSG00000164330_ENSG00000136522": {
                    "id": "ENSG00000164330_ENSG00000136522",
                    "type": null,
                    "score": null,
                    "reversable": false,
                    "correlations": {
                        "group1": 0.22649952669279685
                    },
                    "regulatory_source": "ENSG00000164330",
                    "regulatory_target": "ENSG00000136522"
                },
                "ENSG00000164330_ENSG00000136521": {
                    "id": "ENSG00000164330_ENSG00000136521",
                    "type": null,
                    "score": null,
                    "reversable": false,
                    "correlations": {
                        "group1": 0.24879363949277922
                    },
                    "regulatory_source": "ENSG00000164330",
                    "regulatory_target": "ENSG00000136521"
                },
                "ENSG00000164330_ENSG00000161203": {
                    "id": "ENSG00000164330_ENSG00000161203",
                    "type": null,
                    "score": null,
                    "reversable": false,
                    "correlations": {
                        "group1": 0.36077864136912663
                    },
                    "regulatory_source": "ENSG00000164330",
                    "regulatory_target": "ENSG00000161203"
                },
                "ENSG00000164330_ENSG00000073792": {
                    "id": "ENSG00000164330_ENSG00000073792",
                    "type": null,
                    "score": null,
                    "reversable": false,
                    "correlations": {
                        "group1": 0.2231292133814019
                    },
                    "regulatory_source": "ENSG00000164330",
                    "regulatory_target": "ENSG00000073792"
                },
                "ENSG00000164330_ENSG00000136527": {
                    "id": "ENSG00000164330_ENSG00000136527",
                    "type": null,
                    "score": null,
                    "reversable": false,
                    "correlations": {
                        "group1": 0.22403634153346808
                    },
                    "regulatory_source": "ENSG00000164330",
                    "regulatory_target": "ENSG00000136527"
                },
                "ENSG00000164330_ENSG00000156976": {
                    "id": "ENSG00000164330_ENSG00000156976",
                    "type": null,
                    "score": null,
                    "reversable": false,
                    "correlations": {
                        "group1": 0.45059694682063295
                    },
                    "regulatory_source": "ENSG00000164330",
                    "regulatory_target": "ENSG00000156976"
                },
                "ENSG00000184203_ENSG00000164330": {
                    "id": "ENSG00000184203_ENSG00000164330",
                    "type": null,
                    "score": null,
                    "reversable": false,
                    "correlations": {
                        "group1": 0.2668448049561527
                    },
                    "regulatory_source": "ENSG00000164330",
                    "regulatory_target": "ENSG00000184203"
                },
                "ENSG00000213123_ENSG00000164330": {
                    "id": "ENSG00000213123_ENSG00000164330",
                    "type": null,
                    "score": null,
                    "reversable": false,
                    "correlations": {
                        "group1": 0.2713582244354254
                    },
                    "regulatory_source": "ENSG00000164330",
                    "regulatory_target": "ENSG00000213123"
                },
                "ENSG00000164330_ENSG00000163964": {
                    "id": "ENSG00000164330_ENSG00000163964",
                    "type": null,
                    "score": null,
                    "reversable": false,
                    "correlations": {
                        "group1": 0.25397404851887384
                    },
                    "regulatory_source": "ENSG00000164330",
                    "regulatory_target": "ENSG00000163964"
                },
                "ENSG00000180370_ENSG00000164330": {
                    "id": "ENSG00000180370_ENSG00000164330",
                    "type": null,
                    "score": null,
                    "reversable": false,
                    "correlations": {
                        "group1": 0.3074415099841184
                    },
                    "regulatory_source": "ENSG00000164330",
                    "regulatory_target": "ENSG00000180370"
                },
                "ENSG00000186222_ENSG00000164330": {
                    "id": "ENSG00000186222_ENSG00000164330",
                    "type": null,
                    "score": null,
                    "reversable": false,
                    "correlations": {
                        "group1": 0.22471091308119515
                    },
                    "regulatory_source": "ENSG00000164330",
                    "regulatory_target": "ENSG00000186222"
                },
                "ENSG00000164330_ENSG00000038219": {
                    "id": "ENSG00000164330_ENSG00000038219",
                    "type": null,
                    "score": null,
                    "reversable": false,
                    "correlations": {
                        "group1": 0.35588214771947846
                    },
                    "regulatory_source": "ENSG00000164330",
                    "regulatory_target": "ENSG00000038219"
                },
                "ENSG00000237765_ENSG00000164330": {
                    "id": "ENSG00000237765_ENSG00000164330",
                    "type": null,
                    "score": null,
                    "reversable": false,
                    "correlations": {
                        "group1": 0.2116016037504779
                    },
                    "regulatory_source": "ENSG00000164330",
                    "regulatory_target": "ENSG00000237765"
                },
                "ENSG00000164330_ENSG00000163682": {
                    "id": "ENSG00000164330_ENSG00000163682",
                    "type": null,
                    "score": null,
                    "reversable": false,
                    "correlations": {
                        "group1": 0.32273931533560885
                    },
                    "regulatory_source": "ENSG00000164330",
                    "regulatory_target": "ENSG00000163682"
                },
                "ENSG00000164330_ENSG00000154277": {
                    "id": "ENSG00000164330_ENSG00000154277",
                    "type": null,
                    "score": null,
                    "reversable": false,
                    "correlations": {
                        "group1": 0.5501204256180358
                    },
                    "regulatory_source": "ENSG00000164330",
                    "regulatory_target": "ENSG00000154277"
                },
                "ENSG00000164330_ENSG00000145247": {
                    "id": "ENSG00000164330_ENSG00000145247",
                    "type": null,
                    "score": null,
                    "reversable": false,
                    "correlations": {
                        "group1": 0.27160188340177677
                    },
                    "regulatory_source": "ENSG00000164330",
                    "regulatory_target": "ENSG00000145247"
                },
                "ENSG00000164330_ENSG00000109255": {
                    "id": "ENSG00000164330_ENSG00000109255",
                    "type": null,
                    "score": null,
                    "reversable": false,
                    "correlations": {
                        "group1": 0.3085117161480993
                    },
                    "regulatory_source": "ENSG00000164330",
                    "regulatory_target": "ENSG00000109255"
                },
                "ENSG00000164330_ENSG00000018189": {
                    "id": "ENSG00000164330_ENSG00000018189",
                    "type": null,
                    "score": null,
                    "reversable": false,
                    "correlations": {
                        "group1": 0.36422281711004745
                    },
                    "regulatory_source": "ENSG00000164330",
                    "regulatory_target": "ENSG00000018189"
                },
                "ENSG00000164330_ENSG00000132463": {
                    "id": "ENSG00000164330_ENSG00000132463",
                    "type": null,
                    "score": null,
                    "reversable": false,
                    "correlations": {
                        "group1": 0.4546823213653012
                    },
                    "regulatory_source": "ENSG00000164330",
                    "regulatory_target": "ENSG00000132463"
                },
                "ENSG00000164330_ENSG00000138757": {
                    "id": "ENSG00000164330_ENSG00000138757",
                    "type": null,
                    "score": null,
                    "reversable": false,
                    "correlations": {
                        "group1": 0.2716750860442898
                    },
                    "regulatory_source": "ENSG00000164330",
                    "regulatory_target": "ENSG00000138757"
                },
                "ENSG00000164330_ENSG00000138760": {
                    "id": "ENSG00000164330_ENSG00000138760",
                    "type": null,
                    "score": null,
                    "reversable": false,
                    "correlations": {
                        "group1": 0.2197557141007744
                    },
                    "regulatory_source": "ENSG00000164330",
                    "regulatory_target": "ENSG00000138760"
                },
                "ENSG00000164330_ENSG00000138758": {
                    "id": "ENSG00000164330_ENSG00000138758",
                    "type": null,
                    "score": null,
                    "reversable": false,
                    "correlations": {
                        "group1": 0.3175028505720436
                    },
                    "regulatory_source": "ENSG00000164330",
                    "regulatory_target": "ENSG00000138758"
                },
                "ENSG00000164330_ENSG00000118816": {
                    "id": "ENSG00000164330_ENSG00000118816",
                    "type": null,
                    "score": null,
                    "reversable": false,
                    "correlations": {
                        "group1": 0.42516879198375096
                    },
                    "regulatory_source": "ENSG00000164330",
                    "regulatory_target": "ENSG00000118816"
                },
                "ENSG00000169288_ENSG00000164330": {
                    "id": "ENSG00000169288_ENSG00000164330",
                    "type": null,
                    "score": null,
                    "reversable": false,
                    "correlations": {
                        "group1": 0.21772443126170815
                    },
                    "regulatory_source": "ENSG00000164330",
                    "regulatory_target": "ENSG00000169288"
                },
                "ENSG00000164330_ENSG00000152795": {
                    "id": "ENSG00000164330_ENSG00000152795",
                    "type": null,
                    "score": null,
                    "reversable": false,
                    "correlations": {
                        "group1": 0.46275500667445096
                    },
                    "regulatory_source": "ENSG00000164330",
                    "regulatory_target": "ENSG00000152795"
                },
                "ENSG00000164330_ENSG00000145293": {
                    "id": "ENSG00000164330_ENSG00000145293",
                    "type": null,
                    "score": null,
                    "reversable": false,
                    "correlations": {
                        "group1": 0.36057414727444204
                    },
                    "regulatory_source": "ENSG00000164330",
                    "regulatory_target": "ENSG00000145293"
                },
                "ENSG00000164330_ENSG00000138663": {
                    "id": "ENSG00000164330_ENSG00000138663",
                    "type": null,
                    "score": null,
                    "reversable": false,
                    "correlations": {
                        "group1": 0.21060124283765533
                    },
                    "regulatory_source": "ENSG00000164330",
                    "regulatory_target": "ENSG00000138663"
                },
                "ENSG00000164330_ENSG00000138698": {
                    "id": "ENSG00000164330_ENSG00000138698",
                    "type": null,
                    "score": null,
                    "reversable": false,
                    "correlations": {
                        "group1": 0.33955402277583197
                    },
                    "regulatory_source": "ENSG00000164330",
                    "regulatory_target": "ENSG00000138698"
                },
                "ENSG00000164330_ENSG00000109332": {
                    "id": "ENSG00000164330_ENSG00000109332",
                    "type": null,
                    "score": null,
                    "reversable": false,
                    "correlations": {
                        "group1": 0.47115726051077716
                    },
                    "regulatory_source": "ENSG00000164330",
                    "regulatory_target": "ENSG00000109332"
                },
                "ENSG00000164330_ENSG00000138777": {
                    "id": "ENSG00000164330_ENSG00000138777",
                    "type": null,
                    "score": null,
                    "reversable": false,
                    "correlations": {
                        "group1": 0.27253658948109283
                    },
                    "regulatory_source": "ENSG00000164330",
                    "regulatory_target": "ENSG00000138777"
                },
                "ENSG00000164330_ENSG00000145362": {
                    "id": "ENSG00000164330_ENSG00000145362",
                    "type": null,
                    "score": null,
                    "reversable": false,
                    "correlations": {
                        "group1": 0.316290205353882
                    },
                    "regulatory_source": "ENSG00000164330",
                    "regulatory_target": "ENSG00000145362"
                },
                "ENSG00000164330_ENSG00000164096": {
                    "id": "ENSG00000164330_ENSG00000164096",
                    "type": null,
                    "score": null,
                    "reversable": false,
                    "correlations": {
                        "group1": 0.2893384296607314
                    },
                    "regulatory_source": "ENSG00000164330",
                    "regulatory_target": "ENSG00000164096"
                },
                "ENSG00000164330_ENSG00000109390": {
                    "id": "ENSG00000164330_ENSG00000109390",
                    "type": null,
                    "score": null,
                    "reversable": false,
                    "correlations": {
                        "group1": 0.3021299433100477
                    },
                    "regulatory_source": "ENSG00000164330",
                    "regulatory_target": "ENSG00000109390"
                },
                "ENSG00000164330_ENSG00000164163": {
                    "id": "ENSG00000164330_ENSG00000164163",
                    "type": null,
                    "score": null,
                    "reversable": false,
                    "correlations": {
                        "group1": 0.29635840888007803
                    },
                    "regulatory_source": "ENSG00000164330",
                    "regulatory_target": "ENSG00000164163"
                },
                "ENSG00000164330_ENSG00000109670": {
                    "id": "ENSG00000164330_ENSG00000109670",
                    "type": null,
                    "score": null,
                    "reversable": false,
                    "correlations": {
                        "group1": 0.3391139794276972
                    },
                    "regulatory_source": "ENSG00000164330",
                    "regulatory_target": "ENSG00000109670"
                },
                "ENSG00000164330_ENSG00000109654": {
                    "id": "ENSG00000164330_ENSG00000109654",
                    "type": null,
                    "score": null,
                    "reversable": false,
                    "correlations": {
                        "group1": 0.22971725261065296
                    },
                    "regulatory_source": "ENSG00000164330",
                    "regulatory_target": "ENSG00000109654"
                },
                "ENSG00000164330_ENSG00000151729": {
                    "id": "ENSG00000164330_ENSG00000151729",
                    "type": null,
                    "score": null,
                    "reversable": false,
                    "correlations": {
                        "group1": 0.37027244581998386
                    },
                    "regulatory_source": "ENSG00000164330",
                    "regulatory_target": "ENSG00000151729"
                },
                "ENSG00000164330_ENSG00000164323": {
                    "id": "ENSG00000164330_ENSG00000164323",
                    "type": null,
                    "score": null,
                    "reversable": false,
                    "correlations": {
                        "group1": 0.3801058198935342
                    },
                    "regulatory_source": "ENSG00000164330",
                    "regulatory_target": "ENSG00000164323"
                },
                "ENSG00000164330_ENSG00000154556": {
                    "id": "ENSG00000164330_ENSG00000154556",
                    "type": null,
                    "score": null,
                    "reversable": false,
                    "correlations": {
                        "group1": 0.34760003784691357
                    },
                    "regulatory_source": "ENSG00000164330",
                    "regulatory_target": "ENSG00000154556"
                },
                "ENSG00000164330_ENSG00000073578": {
                    "id": "ENSG00000164330_ENSG00000073578",
                    "type": null,
                    "score": null,
                    "reversable": false,
                    "correlations": {
                        "group1": 0.28406055997536617
                    },
                    "regulatory_source": "ENSG00000164330",
                    "regulatory_target": "ENSG00000073578"
                },
                "ENSG00000171421_ENSG00000164330": {
                    "id": "ENSG00000171421_ENSG00000164330",
                    "type": null,
                    "score": null,
                    "reversable": false,
                    "correlations": {
                        "group1": 0.28081447280275873
                    },
                    "regulatory_source": "ENSG00000164330",
                    "regulatory_target": "ENSG00000171421"
                },
                "ENSG00000164330_ENSG00000145494": {
                    "id": "ENSG00000164330_ENSG00000145494",
                    "type": null,
                    "score": null,
                    "reversable": false,
                    "correlations": {
                        "group1": 0.3875453357979774
                    },
                    "regulatory_source": "ENSG00000164330",
                    "regulatory_target": "ENSG00000145494"
                },
                "ENSG00000164330_ENSG00000150753": {
                    "id": "ENSG00000164330_ENSG00000150753",
                    "type": null,
                    "score": null,
                    "reversable": false,
                    "correlations": {
                        "group1": 0.5005507379317223
                    },
                    "regulatory_source": "ENSG00000164330",
                    "regulatory_target": "ENSG00000150753"
                },
                "ENSG00000164330_ENSG00000145495": {
                    "id": "ENSG00000164330_ENSG00000145495",
                    "type": null,
                    "score": null,
                    "reversable": false,
                    "correlations": {
                        "group1": 0.2327649931088944
                    },
                    "regulatory_source": "ENSG00000164330",
                    "regulatory_target": "ENSG00000145495"
                },
                "ENSG00000164330_ENSG00000113387": {
                    "id": "ENSG00000164330_ENSG00000113387",
                    "type": null,
                    "score": null,
                    "reversable": false,
                    "correlations": {
                        "group1": 0.3273655331861653
                    },
                    "regulatory_source": "ENSG00000164330",
                    "regulatory_target": "ENSG00000113387"
                },
                "ENSG00000168724_ENSG00000164330": {
                    "id": "ENSG00000168724_ENSG00000164330",
                    "type": null,
                    "score": null,
                    "reversable": false,
                    "correlations": {
                        "group1": 0.2680677585247539
                    },
                    "regulatory_source": "ENSG00000164330",
                    "regulatory_target": "ENSG00000168724"
                },
                "ENSG00000164330_ENSG00000145592": {
                    "id": "ENSG00000164330_ENSG00000145592",
                    "type": null,
                    "score": null,
                    "reversable": false,
                    "correlations": {
                        "group1": 0.206697713563936
                    },
                    "regulatory_source": "ENSG00000164330",
                    "regulatory_target": "ENSG00000145592"
                },
                "ENSG00000164330_ENSG00000112972": {
                    "id": "ENSG00000164330_ENSG00000112972",
                    "type": null,
                    "score": null,
                    "reversable": false,
                    "correlations": {
                        "group1": 0.3077586729693049
                    },
                    "regulatory_source": "ENSG00000164330",
                    "regulatory_target": "ENSG00000112972"
                },
                "ENSG00000172239_ENSG00000164330": {
                    "id": "ENSG00000172239_ENSG00000164330",
                    "type": null,
                    "score": null,
                    "reversable": false,
                    "correlations": {
                        "group1": 0.47160099081093954
                    },
                    "regulatory_source": "ENSG00000164330",
                    "regulatory_target": "ENSG00000172239"
                },
                "ENSG00000164330_ENSG00000164258": {
                    "id": "ENSG00000164330_ENSG00000164258",
                    "type": null,
                    "score": null,
                    "reversable": false,
                    "correlations": {
                        "group1": 0.2772001013411011
                    },
                    "regulatory_source": "ENSG00000164330",
                    "regulatory_target": "ENSG00000164258"
                },
                "ENSG00000164330_ENSG00000134056": {
                    "id": "ENSG00000164330_ENSG00000134056",
                    "type": null,
                    "score": null,
                    "reversable": false,
                    "correlations": {
                        "group1": 0.4166845048616231
                    },
                    "regulatory_source": "ENSG00000164330",
                    "regulatory_target": "ENSG00000134056"
                },
                "ENSG00000164330_ENSG00000085231": {
                    "id": "ENSG00000164330_ENSG00000085231",
                    "type": null,
                    "score": null,
                    "reversable": false,
                    "correlations": {
                        "group1": 0.20760490813327323
                    },
                    "regulatory_source": "ENSG00000164330",
                    "regulatory_target": "ENSG00000085231"
                },
                "ENSG00000273841_ENSG00000164330": {
                    "id": "ENSG00000273841_ENSG00000164330",
                    "type": null,
                    "score": null,
                    "reversable": false,
                    "correlations": {
                        "group1": 0.33670641896602344
                    },
                    "regulatory_source": "ENSG00000164330",
                    "regulatory_target": "ENSG00000273841"
                },
                "ENSG00000164330_ENSG00000145734": {
                    "id": "ENSG00000164330_ENSG00000145734",
                    "type": null,
                    "score": null,
                    "reversable": false,
                    "correlations": {
                        "group1": 0.2381805778188526
                    },
                    "regulatory_source": "ENSG00000164330",
                    "regulatory_target": "ENSG00000145734"
                },
                "ENSG00000164330_ENSG00000145741": {
                    "id": "ENSG00000164330_ENSG00000145741",
                    "type": null,
                    "score": null,
                    "reversable": false,
                    "correlations": {
                        "group1": 0.3644610054438516
                    },
                    "regulatory_source": "ENSG00000164330",
                    "regulatory_target": "ENSG00000145741"
                },
                "ENSG00000164330_ENSG00000113161": {
                    "id": "ENSG00000164330_ENSG00000113161",
                    "type": null,
                    "score": null,
                    "reversable": false,
                    "correlations": {
                        "group1": 0.3688585238330248
                    },
                    "regulatory_source": "ENSG00000164330",
                    "regulatory_target": "ENSG00000113161"
                },
                "ENSG00000171530_ENSG00000164330": {
                    "id": "ENSG00000171530_ENSG00000164330",
                    "type": null,
                    "score": null,
                    "reversable": false,
                    "correlations": {
                        "group1": 0.3779187267842631
                    },
                    "regulatory_source": "ENSG00000164330",
                    "regulatory_target": "ENSG00000171530"
                },
                "ENSG00000164330_ENSG00000127184": {
                    "id": "ENSG00000164330_ENSG00000127184",
                    "type": null,
                    "score": null,
                    "reversable": false,
                    "correlations": {
                        "group1": 0.42727417637189735
                    },
                    "regulatory_source": "ENSG00000164330",
                    "regulatory_target": "ENSG00000127184"
                },
                "ENSG00000175745_ENSG00000164330": {
                    "id": "ENSG00000175745_ENSG00000164330",
                    "type": null,
                    "score": null,
                    "reversable": false,
                    "correlations": {
                        "group1": 0.31827762913076524
                    },
                    "regulatory_source": "ENSG00000164330",
                    "regulatory_target": "ENSG00000175745"
                },
                "ENSG00000198961_ENSG00000164330": {
                    "id": "ENSG00000198961_ENSG00000164330",
                    "type": null,
                    "score": null,
                    "reversable": false,
                    "correlations": {
                        "group1": 0.2555334524404756
                    },
                    "regulatory_source": "ENSG00000164330",
                    "regulatory_target": "ENSG00000198961"
                },
                "ENSG00000164330_ENSG00000134986": {
                    "id": "ENSG00000164330_ENSG00000134986",
                    "type": null,
                    "score": null,
                    "reversable": false,
                    "correlations": {
                        "group1": 0.4438368267813668
                    },
                    "regulatory_source": "ENSG00000164330",
                    "regulatory_target": "ENSG00000134986"
                },
                "ENSG00000224032_ENSG00000164330": {
                    "id": "ENSG00000224032_ENSG00000164330",
                    "type": null,
                    "score": null,
                    "reversable": false,
                    "correlations": {
                        "group1": 0.34667687806527214
                    },
                    "regulatory_source": "ENSG00000164330",
                    "regulatory_target": "ENSG00000224032"
                },
                "ENSG00000164330_ENSG00000129625": {
                    "id": "ENSG00000164330_ENSG00000129625",
                    "type": null,
                    "score": null,
                    "reversable": false,
                    "correlations": {
                        "group1": 0.32106994326366856
                    },
                    "regulatory_source": "ENSG00000164330",
                    "regulatory_target": "ENSG00000129625"
                },
                "ENSG00000164330_ENSG00000145782": {
                    "id": "ENSG00000164330_ENSG00000145782",
                    "type": null,
                    "score": null,
                    "reversable": false,
                    "correlations": {
                        "group1": 0.21668396795092615
                    },
                    "regulatory_source": "ENSG00000164330",
                    "regulatory_target": "ENSG00000145782"
                },
                "ENSG00000177879_ENSG00000164330": {
                    "id": "ENSG00000177879_ENSG00000164330",
                    "type": null,
                    "score": null,
                    "reversable": false,
                    "correlations": {
                        "group1": 0.40405986700036256
                    },
                    "regulatory_source": "ENSG00000164330",
                    "regulatory_target": "ENSG00000177879"
                },
                "ENSG00000205302_ENSG00000164330": {
                    "id": "ENSG00000205302_ENSG00000164330",
                    "type": null,
                    "score": null,
                    "reversable": false,
                    "correlations": {
                        "group1": 0.22813666403011104
                    },
                    "regulatory_source": "ENSG00000164330",
                    "regulatory_target": "ENSG00000205302"
                },
                "ENSG00000169567_ENSG00000164330": {
                    "id": "ENSG00000169567_ENSG00000164330",
                    "type": null,
                    "score": null,
                    "reversable": false,
                    "correlations": {
                        "group1": 0.46726761963029173
                    },
                    "regulatory_source": "ENSG00000164330",
                    "regulatory_target": "ENSG00000169567"
                },
                "ENSG00000164330_ENSG00000131437": {
                    "id": "ENSG00000164330_ENSG00000131437",
                    "type": null,
                    "score": null,
                    "reversable": false,
                    "correlations": {
                        "group1": 0.40813783497626266
                    },
                    "regulatory_source": "ENSG00000164330",
                    "regulatory_target": "ENSG00000131437"
                },
                "ENSG00000213585_ENSG00000164330": {
                    "id": "ENSG00000213585_ENSG00000164330",
                    "type": null,
                    "score": null,
                    "reversable": false,
                    "correlations": {
                        "group1": 0.4590055359204598
                    },
                    "regulatory_source": "ENSG00000164330",
                    "regulatory_target": "ENSG00000213585"
                },
                "ENSG00000164330_ENSG00000113575": {
                    "id": "ENSG00000164330_ENSG00000113575",
                    "type": null,
                    "score": null,
                    "reversable": false,
                    "correlations": {
                        "group1": 0.4580473303525131
                    },
                    "regulatory_source": "ENSG00000164330",
                    "regulatory_target": "ENSG00000113575"
                },
                "ENSG00000164330_ENSG00000119048": {
                    "id": "ENSG00000164330_ENSG00000119048",
                    "type": null,
                    "score": null,
                    "reversable": false,
                    "correlations": {
                        "group1": 0.27378483684116905
                    },
                    "regulatory_source": "ENSG00000164330",
                    "regulatory_target": "ENSG00000119048"
                },
                "ENSG00000237190_ENSG00000164330": {
                    "id": "ENSG00000237190_ENSG00000164330",
                    "type": null,
                    "score": null,
                    "reversable": false,
                    "correlations": {
                        "group1": 0.21452808095185785
                    },
                    "regulatory_source": "ENSG00000164330",
                    "regulatory_target": "ENSG00000237190"
                },
                "ENSG00000164615_ENSG00000164330": {
                    "id": "ENSG00000164615_ENSG00000164330",
                    "type": null,
                    "score": null,
                    "reversable": false,
                    "correlations": {
                        "group1": 0.3087741219346991
                    },
                    "regulatory_source": "ENSG00000164330",
                    "regulatory_target": "ENSG00000164615"
                },
                "ENSG00000164330_ENSG00000145833": {
                    "id": "ENSG00000164330_ENSG00000145833",
                    "type": null,
                    "score": null,
                    "reversable": false,
                    "correlations": {
                        "group1": 0.2579301139765936
                    },
                    "regulatory_source": "ENSG00000164330",
                    "regulatory_target": "ENSG00000145833"
                },
                "ENSG00000181904_ENSG00000164330": {
                    "id": "ENSG00000181904_ENSG00000164330",
                    "type": null,
                    "score": null,
                    "reversable": false,
                    "correlations": {
                        "group1": 0.37392196276707973
                    },
                    "regulatory_source": "ENSG00000164330",
                    "regulatory_target": "ENSG00000181904"
                },
                "ENSG00000164330_ENSG00000113648": {
                    "id": "ENSG00000164330_ENSG00000113648",
                    "type": null,
                    "score": null,
                    "reversable": false,
                    "correlations": {
                        "group1": 0.20155397858651128
                    },
                    "regulatory_source": "ENSG00000164330",
                    "regulatory_target": "ENSG00000113648"
                },
                "ENSG00000164330_ENSG00000131508": {
                    "id": "ENSG00000164330_ENSG00000131508",
                    "type": null,
                    "score": null,
                    "reversable": false,
                    "correlations": {
                        "group1": 0.3109741074246143
                    },
                    "regulatory_source": "ENSG00000164330",
                    "regulatory_target": "ENSG00000131508"
                },
                "ENSG00000171604_ENSG00000164330": {
                    "id": "ENSG00000171604_ENSG00000164330",
                    "type": null,
                    "score": null,
                    "reversable": false,
                    "correlations": {
                        "group1": 0.4358444691404255
                    },
                    "regulatory_source": "ENSG00000164330",
                    "regulatory_target": "ENSG00000171604"
                },
                "ENSG00000164330_ENSG00000113068": {
                    "id": "ENSG00000164330_ENSG00000113068",
                    "type": null,
                    "score": null,
                    "reversable": false,
                    "correlations": {
                        "group1": 0.2748631137427216
                    },
                    "regulatory_source": "ENSG00000164330",
                    "regulatory_target": "ENSG00000113068"
                },
                "ENSG00000164330_ENSG00000131495": {
                    "id": "ENSG00000164330_ENSG00000131495",
                    "type": null,
                    "score": null,
                    "reversable": false,
                    "correlations": {
                        "group1": 0.2783218607969737
                    },
                    "regulatory_source": "ENSG00000164330",
                    "regulatory_target": "ENSG00000131495"
                },
                "ENSG00000164330_ENSG00000113141": {
                    "id": "ENSG00000164330_ENSG00000113141",
                    "type": null,
                    "score": null,
                    "reversable": false,
                    "correlations": {
                        "group1": 0.3484140202472216
                    },
                    "regulatory_source": "ENSG00000164330",
                    "regulatory_target": "ENSG00000113141"
                },
                "ENSG00000170445_ENSG00000164330": {
                    "id": "ENSG00000170445_ENSG00000164330",
                    "type": null,
                    "score": null,
                    "reversable": false,
                    "correlations": {
                        "group1": 0.6137976996311036
                    },
                    "regulatory_source": "ENSG00000164330",
                    "regulatory_target": "ENSG00000170445"
                },
                "ENSG00000164330_ENSG00000146007": {
                    "id": "ENSG00000164330_ENSG00000146007",
                    "type": null,
                    "score": null,
                    "reversable": false,
                    "correlations": {
                        "group1": 0.3428161148196815
                    },
                    "regulatory_source": "ENSG00000164330",
                    "regulatory_target": "ENSG00000146007"
                },
                "ENSG00000178913_ENSG00000164330": {
                    "id": "ENSG00000178913_ENSG00000164330",
                    "type": null,
                    "score": null,
                    "reversable": false,
                    "correlations": {
                        "group1": 0.2820547292070739
                    },
                    "regulatory_source": "ENSG00000164330",
                    "regulatory_target": "ENSG00000178913"
                },
                "ENSG00000164330_ENSG00000133706": {
                    "id": "ENSG00000164330_ENSG00000133706",
                    "type": null,
                    "score": null,
                    "reversable": false,
                    "correlations": {
                        "group1": 0.23725604213634321
                    },
                    "regulatory_source": "ENSG00000164330",
                    "regulatory_target": "ENSG00000133706"
                },
                "ENSG00000164330_ENSG00000113712": {
                    "id": "ENSG00000164330_ENSG00000113712",
                    "type": null,
                    "score": null,
                    "reversable": false,
                    "correlations": {
                        "group1": 0.3591857967479912
                    },
                    "regulatory_source": "ENSG00000164330",
                    "regulatory_target": "ENSG00000113712"
                },
                "ENSG00000164587_ENSG00000164330": {
                    "id": "ENSG00000164587_ENSG00000164330",
                    "type": null,
                    "score": null,
                    "reversable": false,
                    "correlations": {
                        "group1": 0.3075378202570926
                    },
                    "regulatory_source": "ENSG00000164330",
                    "regulatory_target": "ENSG00000164587"
                },
                "ENSG00000177556_ENSG00000164330": {
                    "id": "ENSG00000177556_ENSG00000164330",
                    "type": null,
                    "score": null,
                    "reversable": false,
                    "correlations": {
                        "group1": 0.34663842719155274
                    },
                    "regulatory_source": "ENSG00000164330",
                    "regulatory_target": "ENSG00000177556"
                },
                "ENSG00000164330_ENSG00000155506": {
                    "id": "ENSG00000164330_ENSG00000155506",
                    "type": null,
                    "score": null,
                    "reversable": false,
                    "correlations": {
                        "group1": 0.28839431320763287
                    },
                    "regulatory_source": "ENSG00000164330",
                    "regulatory_target": "ENSG00000155506"
                },
                "ENSG00000164330_ENSG00000055163": {
                    "id": "ENSG00000164330_ENSG00000055163",
                    "type": null,
                    "score": null,
                    "reversable": false,
                    "correlations": {
                        "group1": 0.3904531253482011
                    },
                    "regulatory_source": "ENSG00000164330",
                    "regulatory_target": "ENSG00000055163"
                },
                "ENSG00000181163_ENSG00000164330": {
                    "id": "ENSG00000181163_ENSG00000164330",
                    "type": null,
                    "score": null,
                    "reversable": false,
                    "correlations": {
                        "group1": 0.2590398394142979
                    },
                    "regulatory_source": "ENSG00000164330",
                    "regulatory_target": "ENSG00000181163"
                },
                "ENSG00000164330_ENSG00000072803": {
                    "id": "ENSG00000164330_ENSG00000072803",
                    "type": null,
                    "score": null,
                    "reversable": false,
                    "correlations": {
                        "group1": 0.29866421461080406
                    },
                    "regulatory_source": "ENSG00000164330",
                    "regulatory_target": "ENSG00000072803"
                },
                "ENSG00000164330_ENSG00000037241": {
                    "id": "ENSG00000164330_ENSG00000037241",
                    "type": null,
                    "score": null,
                    "reversable": false,
                    "correlations": {
                        "group1": 0.3059899142196852
                    },
                    "regulatory_source": "ENSG00000164330",
                    "regulatory_target": "ENSG00000037241"
                },
                "ENSG00000164330_ENSG00000145919": {
                    "id": "ENSG00000164330_ENSG00000145919",
                    "type": null,
                    "score": null,
                    "reversable": false,
                    "correlations": {
                        "group1": 0.24290644537611972
                    },
                    "regulatory_source": "ENSG00000164330",
                    "regulatory_target": "ENSG00000145919"
                },
                "ENSG00000175416_ENSG00000164330": {
                    "id": "ENSG00000175416_ENSG00000164330",
                    "type": null,
                    "score": null,
                    "reversable": false,
                    "correlations": {
                        "group1": 0.31292468537842605
                    },
                    "regulatory_source": "ENSG00000164330",
                    "regulatory_target": "ENSG00000175416"
                },
                "ENSG00000184840_ENSG00000164330": {
                    "id": "ENSG00000184840_ENSG00000164330",
                    "type": null,
                    "score": null,
                    "reversable": false,
                    "correlations": {
                        "group1": 0.21557940211011178
                    },
                    "regulatory_source": "ENSG00000164330",
                    "regulatory_target": "ENSG00000184840"
                },
                "ENSG00000197451_ENSG00000164330": {
                    "id": "ENSG00000197451_ENSG00000164330",
                    "type": null,
                    "score": null,
                    "reversable": false,
                    "correlations": {
                        "group1": 0.3620153582832326
                    },
                    "regulatory_source": "ENSG00000164330",
                    "regulatory_target": "ENSG00000197451"
                },
                "ENSG00000169045_ENSG00000164330": {
                    "id": "ENSG00000169045_ENSG00000164330",
                    "type": null,
                    "score": null,
                    "reversable": false,
                    "correlations": {
                        "group1": 0.316369015709681
                    },
                    "regulatory_source": "ENSG00000164330",
                    "regulatory_target": "ENSG00000169045"
                },
                "ENSG00000164330_ENSG00000127022": {
                    "id": "ENSG00000164330_ENSG00000127022",
                    "type": null,
                    "score": null,
                    "reversable": false,
                    "correlations": {
                        "group1": 0.33514826070916304
                    },
                    "regulatory_source": "ENSG00000164330",
                    "regulatory_target": "ENSG00000127022"
                },
                "ENSG00000164330_ENSG00000161013": {
                    "id": "ENSG00000164330_ENSG00000161013",
                    "type": null,
                    "score": null,
                    "reversable": false,
                    "correlations": {
                        "group1": 0.21699420747927914
                    },
                    "regulatory_source": "ENSG00000164330",
                    "regulatory_target": "ENSG00000161013"
                },
                "ENSG00000204628_ENSG00000164330": {
                    "id": "ENSG00000204628_ENSG00000164330",
                    "type": null,
                    "score": null,
                    "reversable": false,
                    "correlations": {
                        "group1": 0.38894886286166525
                    },
                    "regulatory_source": "ENSG00000164330",
                    "regulatory_target": "ENSG00000204628"
                },
                "ENSG00000214113_ENSG00000164330": {
                    "id": "ENSG00000214113_ENSG00000164330",
                    "type": null,
                    "score": null,
                    "reversable": false,
                    "correlations": {
                        "group1": 0.42370480401661775
                    },
                    "regulatory_source": "ENSG00000164330",
                    "regulatory_target": "ENSG00000214113"
                },
                "ENSG00000164330_ENSG00000124802": {
                    "id": "ENSG00000164330_ENSG00000124802",
                    "type": null,
                    "score": null,
                    "reversable": false,
                    "correlations": {
                        "group1": 0.40913301067820323
                    },
                    "regulatory_source": "ENSG00000164330",
                    "regulatory_target": "ENSG00000124802"
                },
                "ENSG00000164330_ENSG00000111843": {
                    "id": "ENSG00000164330_ENSG00000111843",
                    "type": null,
                    "score": null,
                    "reversable": false,
                    "correlations": {
                        "group1": 0.2911796974365813
                    },
                    "regulatory_source": "ENSG00000164330",
                    "regulatory_target": "ENSG00000111843"
                },
                "ENSG00000225921_ENSG00000164330": {
                    "id": "ENSG00000225921_ENSG00000164330",
                    "type": null,
                    "score": null,
                    "reversable": false,
                    "correlations": {
                        "group1": 0.20659692701074808
                    },
                    "regulatory_source": "ENSG00000164330",
                    "regulatory_target": "ENSG00000225921"
                },
                "ENSG00000197061_ENSG00000164330": {
                    "id": "ENSG00000197061_ENSG00000164330",
                    "type": null,
                    "score": null,
                    "reversable": false,
                    "correlations": {
                        "group1": 0.2168468264674786
                    },
                    "regulatory_source": "ENSG00000164330",
                    "regulatory_target": "ENSG00000197061"
                },
                "ENSG00000196230_ENSG00000164330": {
                    "id": "ENSG00000196230_ENSG00000164330",
                    "type": null,
                    "score": null,
                    "reversable": false,
                    "correlations": {
                        "group1": 0.44063870621636664
                    },
                    "regulatory_source": "ENSG00000164330",
                    "regulatory_target": "ENSG00000196230"
                },
                "ENSG00000164330_ENSG00000137312": {
                    "id": "ENSG00000164330_ENSG00000137312",
                    "type": null,
                    "score": null,
                    "reversable": false,
                    "correlations": {
                        "group1": 0.2647731490514642
                    },
                    "regulatory_source": "ENSG00000164330",
                    "regulatory_target": "ENSG00000137312"
                },
                "ENSG00000204463_ENSG00000164330": {
                    "id": "ENSG00000204463_ENSG00000164330",
                    "type": null,
                    "score": null,
                    "reversable": false,
                    "correlations": {
                        "group1": 0.3171658557462395
                    },
                    "regulatory_source": "ENSG00000164330",
                    "regulatory_target": "ENSG00000204463"
                },
                "ENSG00000204435_ENSG00000164330": {
                    "id": "ENSG00000204435_ENSG00000164330",
                    "type": null,
                    "score": null,
                    "reversable": false,
                    "correlations": {
                        "group1": 0.28572612923600965
                    },
                    "regulatory_source": "ENSG00000164330",
                    "regulatory_target": "ENSG00000204435"
                },
                "ENSG00000213722_ENSG00000164330": {
                    "id": "ENSG00000213722_ENSG00000164330",
                    "type": null,
                    "score": null,
                    "reversable": false,
                    "correlations": {
                        "group1": 0.35162257372562905
                    },
                    "regulatory_source": "ENSG00000164330",
                    "regulatory_target": "ENSG00000213722"
                },
                "ENSG00000204392_ENSG00000164330": {
                    "id": "ENSG00000204392_ENSG00000164330",
                    "type": null,
                    "score": null,
                    "reversable": false,
                    "correlations": {
                        "group1": 0.425739862526854
                    },
                    "regulatory_source": "ENSG00000164330",
                    "regulatory_target": "ENSG00000204392"
                },
                "ENSG00000231500_ENSG00000164330": {
                    "id": "ENSG00000231500_ENSG00000164330",
                    "type": null,
                    "score": null,
                    "reversable": false,
                    "correlations": {
                        "group1": 0.23371907610014267
                    },
                    "regulatory_source": "ENSG00000164330",
                    "regulatory_target": "ENSG00000231500"
                },
                "ENSG00000164330_ENSG00000137288": {
                    "id": "ENSG00000164330_ENSG00000137288",
                    "type": null,
                    "score": null,
                    "reversable": false,
                    "correlations": {
                        "group1": 0.20817295681743814
                    },
                    "regulatory_source": "ENSG00000164330",
                    "regulatory_target": "ENSG00000137288"
                },
                "ENSG00000272325_ENSG00000164330": {
                    "id": "ENSG00000272325_ENSG00000164330",
                    "type": null,
                    "score": null,
                    "reversable": false,
                    "correlations": {
                        "group1": 0.39150513536321496
                    },
                    "regulatory_source": "ENSG00000164330",
                    "regulatory_target": "ENSG00000272325"
                },
                "ENSG00000164330_ENSG00000124614": {
                    "id": "ENSG00000164330_ENSG00000124614",
                    "type": null,
                    "score": null,
                    "reversable": false,
                    "correlations": {
                        "group1": 0.24377597798032138
                    },
                    "regulatory_source": "ENSG00000164330",
                    "regulatory_target": "ENSG00000124614"
                },
                "ENSG00000164330_ENSG00000124562": {
                    "id": "ENSG00000164330_ENSG00000124562",
                    "type": null,
                    "score": null,
                    "reversable": false,
                    "correlations": {
                        "group1": 0.2951269170518458
                    },
                    "regulatory_source": "ENSG00000164330",
                    "regulatory_target": "ENSG00000124562"
                },
                "ENSG00000164330_ENSG00000137409": {
                    "id": "ENSG00000164330_ENSG00000137409",
                    "type": null,
                    "score": null,
                    "reversable": false,
                    "correlations": {
                        "group1": 0.24851811613827016
                    },
                    "regulatory_source": "ENSG00000164330",
                    "regulatory_target": "ENSG00000137409"
                },
                "ENSG00000164330_ENSG00000124767": {
                    "id": "ENSG00000164330_ENSG00000124767",
                    "type": null,
                    "score": null,
                    "reversable": false,
                    "correlations": {
                        "group1": 0.23541159224575936
                    },
                    "regulatory_source": "ENSG00000164330",
                    "regulatory_target": "ENSG00000124767"
                },
                "ENSG00000164330_ENSG00000124733": {
                    "id": "ENSG00000164330_ENSG00000124733",
                    "type": null,
                    "score": null,
                    "reversable": false,
                    "correlations": {
                        "group1": 0.4383950133301158
                    },
                    "regulatory_source": "ENSG00000164330",
                    "regulatory_target": "ENSG00000124733"
                },
                "ENSG00000164330_ENSG00000124702": {
                    "id": "ENSG00000164330_ENSG00000124702",
                    "type": null,
                    "score": null,
                    "reversable": false,
                    "correlations": {
                        "group1": 0.2491127922238713
                    },
                    "regulatory_source": "ENSG00000164330",
                    "regulatory_target": "ENSG00000124702"
                },
                "ENSG00000164330_ENSG00000112667": {
                    "id": "ENSG00000164330_ENSG00000112667",
                    "type": null,
                    "score": null,
                    "reversable": false,
                    "correlations": {
                        "group1": 0.22320920818678902
                    },
                    "regulatory_source": "ENSG00000164330",
                    "regulatory_target": "ENSG00000112667"
                },
                "ENSG00000164330_ENSG00000096384": {
                    "id": "ENSG00000164330_ENSG00000096384",
                    "type": null,
                    "score": null,
                    "reversable": false,
                    "correlations": {
                        "group1": 0.2741737503187698
                    },
                    "regulatory_source": "ENSG00000164330",
                    "regulatory_target": "ENSG00000096384"
                },
                "ENSG00000164330_ENSG00000151914": {
                    "id": "ENSG00000164330_ENSG00000151914",
                    "type": null,
                    "score": null,
                    "reversable": false,
                    "correlations": {
                        "group1": 0.24007473845199537
                    },
                    "regulatory_source": "ENSG00000164330",
                    "regulatory_target": "ENSG00000151914"
                },
                "ENSG00000164330_ENSG00000112245": {
                    "id": "ENSG00000164330_ENSG00000112245",
                    "type": null,
                    "score": null,
                    "reversable": false,
                    "correlations": {
                        "group1": 0.272962520558275
                    },
                    "regulatory_source": "ENSG00000164330",
                    "regulatory_target": "ENSG00000112245"
                },
                "ENSG00000164330_ENSG00000156508": {
                    "id": "ENSG00000164330_ENSG00000156508",
                    "type": null,
                    "score": null,
                    "reversable": false,
                    "correlations": {
                        "group1": 0.27298727013386576
                    },
                    "regulatory_source": "ENSG00000164330",
                    "regulatory_target": "ENSG00000156508"
                },
                "ENSG00000188994_ENSG00000164330": {
                    "id": "ENSG00000188994_ENSG00000164330",
                    "type": null,
                    "score": null,
                    "reversable": false,
                    "correlations": {
                        "group1": 0.45750311184238507
                    },
                    "regulatory_source": "ENSG00000164330",
                    "regulatory_target": "ENSG00000188994"
                },
                "ENSG00000164330_ENSG00000146282": {
                    "id": "ENSG00000164330_ENSG00000146282",
                    "type": null,
                    "score": null,
                    "reversable": false,
                    "correlations": {
                        "group1": 0.20366662644284358
                    },
                    "regulatory_source": "ENSG00000164330",
                    "regulatory_target": "ENSG00000146282"
                },
                "ENSG00000164330_ENSG00000135334": {
                    "id": "ENSG00000164330_ENSG00000135334",
                    "type": null,
                    "score": null,
                    "reversable": false,
                    "correlations": {
                        "group1": 0.4172216179104495
                    },
                    "regulatory_source": "ENSG00000164330",
                    "regulatory_target": "ENSG00000135334"
                },
                "ENSG00000164330_ENSG00000123545": {
                    "id": "ENSG00000164330_ENSG00000123545",
                    "type": null,
                    "score": null,
                    "reversable": false,
                    "correlations": {
                        "group1": 0.37164660020914403
                    },
                    "regulatory_source": "ENSG00000164330",
                    "regulatory_target": "ENSG00000123545"
                },
                "ENSG00000272398_ENSG00000164330": {
                    "id": "ENSG00000272398_ENSG00000164330",
                    "type": null,
                    "score": null,
                    "reversable": false,
                    "correlations": {
                        "group1": 0.37413109111840204
                    },
                    "regulatory_source": "ENSG00000164330",
                    "regulatory_target": "ENSG00000272398"
                },
                "ENSG00000164330_ENSG00000112335": {
                    "id": "ENSG00000164330_ENSG00000112335",
                    "type": null,
                    "score": null,
                    "reversable": false,
                    "correlations": {
                        "group1": 0.26417294053631724
                    },
                    "regulatory_source": "ENSG00000164330",
                    "regulatory_target": "ENSG00000112335"
                },
                "ENSG00000164330_ENSG00000155115": {
                    "id": "ENSG00000164330_ENSG00000155115",
                    "type": null,
                    "score": null,
                    "reversable": false,
                    "correlations": {
                        "group1": 0.44869167550128713
                    },
                    "regulatory_source": "ENSG00000164330",
                    "regulatory_target": "ENSG00000155115"
                },
                "ENSG00000196591_ENSG00000164330": {
                    "id": "ENSG00000196591_ENSG00000164330",
                    "type": null,
                    "score": null,
                    "reversable": false,
                    "correlations": {
                        "group1": 0.5001754687981534
                    },
                    "regulatory_source": "ENSG00000164330",
                    "regulatory_target": "ENSG00000196591"
                },
                "ENSG00000164330_ENSG00000111832": {
                    "id": "ENSG00000164330_ENSG00000111832",
                    "type": null,
                    "score": null,
                    "reversable": false,
                    "correlations": {
                        "group1": 0.2690044587445772
                    },
                    "regulatory_source": "ENSG00000164330",
                    "regulatory_target": "ENSG00000111832"
                },
                "ENSG00000164330_ENSG00000047932": {
                    "id": "ENSG00000164330_ENSG00000047932",
                    "type": null,
                    "score": null,
                    "reversable": false,
                    "correlations": {
                        "group1": 0.3574256650713568
                    },
                    "regulatory_source": "ENSG00000164330",
                    "regulatory_target": "ENSG00000047932"
                },
                "ENSG00000164330_ENSG00000111860": {
                    "id": "ENSG00000164330_ENSG00000111860",
                    "type": null,
                    "score": null,
                    "reversable": false,
                    "correlations": {
                        "group1": 0.33394253850208644
                    },
                    "regulatory_source": "ENSG00000164330",
                    "regulatory_target": "ENSG00000111860"
                },
                "ENSG00000164330_ENSG00000111906": {
                    "id": "ENSG00000164330_ENSG00000111906",
                    "type": null,
                    "score": null,
                    "reversable": false,
                    "correlations": {
                        "group1": 0.38310616425046456
                    },
                    "regulatory_source": "ENSG00000164330",
                    "regulatory_target": "ENSG00000111906"
                },
                "ENSG00000164330_ENSG00000093144": {
                    "id": "ENSG00000164330_ENSG00000093144",
                    "type": null,
                    "score": null,
                    "reversable": false,
                    "correlations": {
                        "group1": 0.2891446274241994
                    },
                    "regulatory_source": "ENSG00000164330",
                    "regulatory_target": "ENSG00000093144"
                },
                "ENSG00000164330_ENSG00000028839": {
                    "id": "ENSG00000164330_ENSG00000028839",
                    "type": null,
                    "score": null,
                    "reversable": false,
                    "correlations": {
                        "group1": 0.4845021418707245
                    },
                    "regulatory_source": "ENSG00000164330",
                    "regulatory_target": "ENSG00000028839"
                },
                "ENSG00000164330_ENSG00000146386": {
                    "id": "ENSG00000164330_ENSG00000146386",
                    "type": null,
                    "score": null,
                    "reversable": false,
                    "correlations": {
                        "group1": 0.32165735782546945
                    },
                    "regulatory_source": "ENSG00000164330",
                    "regulatory_target": "ENSG00000146386"
                },
                "ENSG00000164330_ENSG00000146416": {
                    "id": "ENSG00000164330_ENSG00000146416",
                    "type": null,
                    "score": null,
                    "reversable": false,
                    "correlations": {
                        "group1": 0.3968981443088775
                    },
                    "regulatory_source": "ENSG00000164330",
                    "regulatory_target": "ENSG00000146416"
                },
                "ENSG00000164330_ENSG00000120265": {
                    "id": "ENSG00000164330_ENSG00000120265",
                    "type": null,
                    "score": null,
                    "reversable": false,
                    "correlations": {
                        "group1": 0.3842764619738712
                    },
                    "regulatory_source": "ENSG00000164330",
                    "regulatory_target": "ENSG00000120265"
                },
                "ENSG00000215712_ENSG00000164330": {
                    "id": "ENSG00000215712_ENSG00000164330",
                    "type": null,
                    "score": null,
                    "reversable": false,
                    "correlations": {
                        "group1": 0.3006493225847013
                    },
                    "regulatory_source": "ENSG00000164330",
                    "regulatory_target": "ENSG00000215712"
                },
                "ENSG00000272047_ENSG00000164330": {
                    "id": "ENSG00000272047_ENSG00000164330",
                    "type": null,
                    "score": null,
                    "reversable": false,
                    "correlations": {
                        "group1": 0.41178831830158624
                    },
                    "regulatory_source": "ENSG00000164330",
                    "regulatory_target": "ENSG00000272047"
                },
                "ENSG00000164330_ENSG00000146425": {
                    "id": "ENSG00000164330_ENSG00000146425",
                    "type": null,
                    "score": null,
                    "reversable": false,
                    "correlations": {
                        "group1": 0.35563094963089675
                    },
                    "regulatory_source": "ENSG00000164330",
                    "regulatory_target": "ENSG00000146425"
                },
                "ENSG00000164330_ENSG00000146457": {
                    "id": "ENSG00000164330_ENSG00000146457",
                    "type": null,
                    "score": null,
                    "reversable": false,
                    "correlations": {
                        "group1": 0.30242403372660265
                    },
                    "regulatory_source": "ENSG00000164330",
                    "regulatory_target": "ENSG00000146457"
                },
                "ENSG00000164330_ENSG00000120437": {
                    "id": "ENSG00000164330_ENSG00000120437",
                    "type": null,
                    "score": null,
                    "reversable": false,
                    "correlations": {
                        "group1": 0.4082822189461224
                    },
                    "regulatory_source": "ENSG00000164330",
                    "regulatory_target": "ENSG00000120437"
                },
                "ENSG00000164330_ENSG00000112531": {
                    "id": "ENSG00000164330_ENSG00000112531",
                    "type": null,
                    "score": null,
                    "reversable": false,
                    "correlations": {
                        "group1": 0.30160368852887853
                    },
                    "regulatory_source": "ENSG00000164330",
                    "regulatory_target": "ENSG00000112531"
                },
                "ENSG00000164330_ENSG00000071994": {
                    "id": "ENSG00000164330_ENSG00000071994",
                    "type": null,
                    "score": null,
                    "reversable": false,
                    "correlations": {
                        "group1": 0.253345938857555
                    },
                    "regulatory_source": "ENSG00000164330",
                    "regulatory_target": "ENSG00000071994"
                },
                "ENSG00000164330_ENSG00000075624": {
                    "id": "ENSG00000164330_ENSG00000075624",
                    "type": null,
                    "score": null,
                    "reversable": false,
                    "correlations": {
                        "group1": 0.30854601997242254
                    },
                    "regulatory_source": "ENSG00000164330",
                    "regulatory_target": "ENSG00000075624"
                },
                "ENSG00000164330_ENSG00000075618": {
                    "id": "ENSG00000164330_ENSG00000075618",
                    "type": null,
                    "score": null,
                    "reversable": false,
                    "correlations": {
                        "group1": 0.512286582008117
                    },
                    "regulatory_source": "ENSG00000164330",
                    "regulatory_target": "ENSG00000075618"
                },
                "ENSG00000164330_ENSG00000136238": {
                    "id": "ENSG00000164330_ENSG00000136238",
                    "type": null,
                    "score": null,
                    "reversable": false,
                    "correlations": {
                        "group1": 0.39989234346658764
                    },
                    "regulatory_source": "ENSG00000164330",
                    "regulatory_target": "ENSG00000136238"
                },
                "ENSG00000189043_ENSG00000164330": {
                    "id": "ENSG00000189043_ENSG00000164330",
                    "type": null,
                    "score": null,
                    "reversable": false,
                    "correlations": {
                        "group1": 0.42001548876598066
                    },
                    "regulatory_source": "ENSG00000164330",
                    "regulatory_target": "ENSG00000189043"
                },
                "ENSG00000164330_ENSG00000106443": {
                    "id": "ENSG00000164330_ENSG00000106443",
                    "type": null,
                    "score": null,
                    "reversable": false,
                    "correlations": {
                        "group1": 0.3329701956822254
                    },
                    "regulatory_source": "ENSG00000164330",
                    "regulatory_target": "ENSG00000106443"
                },
                "ENSG00000164330_ENSG00000156928": {
                    "id": "ENSG00000164330_ENSG00000156928",
                    "type": null,
                    "score": null,
                    "reversable": false,
                    "correlations": {
                        "group1": 0.21528552472897952
                    },
                    "regulatory_source": "ENSG00000164330",
                    "regulatory_target": "ENSG00000156928"
                },
                "ENSG00000164330_ENSG00000122566": {
                    "id": "ENSG00000164330_ENSG00000122566",
                    "type": null,
                    "score": null,
                    "reversable": false,
                    "correlations": {
                        "group1": 0.33685774303065236
                    },
                    "regulatory_source": "ENSG00000164330",
                    "regulatory_target": "ENSG00000122566"
                },
                "ENSG00000164330_ENSG00000122565": {
                    "id": "ENSG00000164330_ENSG00000122565",
                    "type": null,
                    "score": null,
                    "reversable": false,
                    "correlations": {
                        "group1": 0.5824265101626342
                    },
                    "regulatory_source": "ENSG00000164330",
                    "regulatory_target": "ENSG00000122565"
                },
                "ENSG00000164330_ENSG00000086300": {
                    "id": "ENSG00000164330_ENSG00000086300",
                    "type": null,
                    "score": null,
                    "reversable": false,
                    "correlations": {
                        "group1": 0.3536967129923835
                    },
                    "regulatory_source": "ENSG00000164330",
                    "regulatory_target": "ENSG00000086300"
                },
                "ENSG00000164330_ENSG00000106355": {
                    "id": "ENSG00000164330_ENSG00000106355",
                    "type": null,
                    "score": null,
                    "reversable": false,
                    "correlations": {
                        "group1": 0.2362419216236522
                    },
                    "regulatory_source": "ENSG00000164330",
                    "regulatory_target": "ENSG00000106355"
                },
                "ENSG00000164330_ENSG00000122545": {
                    "id": "ENSG00000164330_ENSG00000122545",
                    "type": null,
                    "score": null,
                    "reversable": false,
                    "correlations": {
                        "group1": 0.47741774330517467
                    },
                    "regulatory_source": "ENSG00000164330",
                    "regulatory_target": "ENSG00000122545"
                },
                "ENSG00000164330_ENSG00000010270": {
                    "id": "ENSG00000164330_ENSG00000010270",
                    "type": null,
                    "score": null,
                    "reversable": false,
                    "correlations": {
                        "group1": 0.2753827341433946
                    },
                    "regulatory_source": "ENSG00000164330",
                    "regulatory_target": "ENSG00000010270"
                },
                "ENSG00000168303_ENSG00000164330": {
                    "id": "ENSG00000168303_ENSG00000164330",
                    "type": null,
                    "score": null,
                    "reversable": false,
                    "correlations": {
                        "group1": 0.203803529901503
                    },
                    "regulatory_source": "ENSG00000164330",
                    "regulatory_target": "ENSG00000168303"
                },
                "ENSG00000164330_ENSG00000106588": {
                    "id": "ENSG00000164330_ENSG00000106588",
                    "type": null,
                    "score": null,
                    "reversable": false,
                    "correlations": {
                        "group1": 0.2789806827466745
                    },
                    "regulatory_source": "ENSG00000164330",
                    "regulatory_target": "ENSG00000106588"
                },
                "ENSG00000164330_ENSG00000106591": {
                    "id": "ENSG00000164330_ENSG00000106591",
                    "type": null,
                    "score": null,
                    "reversable": false,
                    "correlations": {
                        "group1": 0.27570168550110047
                    },
                    "regulatory_source": "ENSG00000164330",
                    "regulatory_target": "ENSG00000106591"
                },
                "ENSG00000164330_ENSG00000106603": {
                    "id": "ENSG00000164330_ENSG00000106603",
                    "type": null,
                    "score": null,
                    "reversable": false,
                    "correlations": {
                        "group1": 0.31349680562450843
                    },
                    "regulatory_source": "ENSG00000164330",
                    "regulatory_target": "ENSG00000106603"
                },
                "ENSG00000196262_ENSG00000164330": {
                    "id": "ENSG00000196262_ENSG00000164330",
                    "type": null,
                    "score": null,
                    "reversable": false,
                    "correlations": {
                        "group1": 0.4699490099786079
                    },
                    "regulatory_source": "ENSG00000164330",
                    "regulatory_target": "ENSG00000196262"
                },
                "ENSG00000164330_ENSG00000146731": {
                    "id": "ENSG00000164330_ENSG00000146731",
                    "type": null,
                    "score": null,
                    "reversable": false,
                    "correlations": {
                        "group1": 0.33127723489968725
                    },
                    "regulatory_source": "ENSG00000164330",
                    "regulatory_target": "ENSG00000146731"
                },
                "ENSG00000164330_ENSG00000126524": {
                    "id": "ENSG00000164330_ENSG00000126524",
                    "type": null,
                    "score": null,
                    "reversable": false,
                    "correlations": {
                        "group1": 0.3082748453922684
                    },
                    "regulatory_source": "ENSG00000164330",
                    "regulatory_target": "ENSG00000126524"
                },
                "ENSG00000164330_ENSG00000106682": {
                    "id": "ENSG00000164330_ENSG00000106682",
                    "type": null,
                    "score": null,
                    "reversable": false,
                    "correlations": {
                        "group1": 0.29410593206959806
                    },
                    "regulatory_source": "ENSG00000164330",
                    "regulatory_target": "ENSG00000106682"
                },
                "ENSG00000263001_ENSG00000164330": {
                    "id": "ENSG00000263001_ENSG00000164330",
                    "type": null,
                    "score": null,
                    "reversable": false,
                    "correlations": {
                        "group1": 0.4921491870599418
                    },
                    "regulatory_source": "ENSG00000164330",
                    "regulatory_target": "ENSG00000263001"
                },
                "ENSG00000164330_ENSG00000146701": {
                    "id": "ENSG00000164330_ENSG00000146701",
                    "type": null,
                    "score": null,
                    "reversable": false,
                    "correlations": {
                        "group1": 0.3865730178340729
                    },
                    "regulatory_source": "ENSG00000164330",
                    "regulatory_target": "ENSG00000146701"
                },
                "ENSG00000170027_ENSG00000164330": {
                    "id": "ENSG00000170027_ENSG00000164330",
                    "type": null,
                    "score": null,
                    "reversable": false,
                    "correlations": {
                        "group1": 0.3704127685501226
                    },
                    "regulatory_source": "ENSG00000164330",
                    "regulatory_target": "ENSG00000170027"
                },
                "ENSG00000164330_ENSG00000075142": {
                    "id": "ENSG00000164330_ENSG00000075142",
                    "type": null,
                    "score": null,
                    "reversable": false,
                    "correlations": {
                        "group1": 0.41982500022233465
                    },
                    "regulatory_source": "ENSG00000164330",
                    "regulatory_target": "ENSG00000075142"
                },
                "ENSG00000164330_ENSG00000127914": {
                    "id": "ENSG00000164330_ENSG00000127914",
                    "type": null,
                    "score": null,
                    "reversable": false,
                    "correlations": {
                        "group1": 0.2978304681014801
                    },
                    "regulatory_source": "ENSG00000164330",
                    "regulatory_target": "ENSG00000127914"
                },
                "ENSG00000196636_ENSG00000164330": {
                    "id": "ENSG00000196636_ENSG00000164330",
                    "type": null,
                    "score": null,
                    "reversable": false,
                    "correlations": {
                        "group1": 0.22580273870636466
                    },
                    "regulatory_source": "ENSG00000164330",
                    "regulatory_target": "ENSG00000196636"
                },
                "ENSG00000164330_ENSG00000070669": {
                    "id": "ENSG00000164330_ENSG00000070669",
                    "type": null,
                    "score": null,
                    "reversable": false,
                    "correlations": {
                        "group1": 0.5277137460915758
                    },
                    "regulatory_source": "ENSG00000164330",
                    "regulatory_target": "ENSG00000070669"
                },
                "ENSG00000164713_ENSG00000164330": {
                    "id": "ENSG00000164713_ENSG00000164330",
                    "type": null,
                    "score": null,
                    "reversable": false,
                    "correlations": {
                        "group1": 0.3535396959839881
                    },
                    "regulatory_source": "ENSG00000164330",
                    "regulatory_target": "ENSG00000164713"
                },
                "ENSG00000241685_ENSG00000164330": {
                    "id": "ENSG00000241685_ENSG00000164330",
                    "type": null,
                    "score": null,
                    "reversable": false,
                    "correlations": {
                        "group1": 0.35178765785671046
                    },
                    "regulatory_source": "ENSG00000164330",
                    "regulatory_target": "ENSG00000241685"
                },
                "ENSG00000164330_ENSG00000106244": {
                    "id": "ENSG00000164330_ENSG00000106244",
                    "type": null,
                    "score": null,
                    "reversable": false,
                    "correlations": {
                        "group1": 0.22169599463469342
                    },
                    "regulatory_source": "ENSG00000164330",
                    "regulatory_target": "ENSG00000106244"
                },
                "ENSG00000164330_ENSG00000106245": {
                    "id": "ENSG00000164330_ENSG00000106245",
                    "type": null,
                    "score": null,
                    "reversable": false,
                    "correlations": {
                        "group1": 0.3172084077171227
                    },
                    "regulatory_source": "ENSG00000164330",
                    "regulatory_target": "ENSG00000106245"
                },
                "ENSG00000241468_ENSG00000164330": {
                    "id": "ENSG00000241468_ENSG00000164330",
                    "type": null,
                    "score": null,
                    "reversable": false,
                    "correlations": {
                        "group1": 0.3309776635106119
                    },
                    "regulatory_source": "ENSG00000164330",
                    "regulatory_target": "ENSG00000241468"
                },
                "ENSG00000168090_ENSG00000164330": {
                    "id": "ENSG00000168090_ENSG00000164330",
                    "type": null,
                    "score": null,
                    "reversable": false,
                    "correlations": {
                        "group1": 0.30658707135943425
                    },
                    "regulatory_source": "ENSG00000164330",
                    "regulatory_target": "ENSG00000168090"
                },
                "ENSG00000172336_ENSG00000164330": {
                    "id": "ENSG00000172336_ENSG00000164330",
                    "type": null,
                    "score": null,
                    "reversable": false,
                    "correlations": {
                        "group1": 0.34173318085586124
                    },
                    "regulatory_source": "ENSG00000164330",
                    "regulatory_target": "ENSG00000172336"
                },
                "ENSG00000164330_ENSG00000106367": {
                    "id": "ENSG00000164330_ENSG00000106367",
                    "type": null,
                    "score": null,
                    "reversable": false,
                    "correlations": {
                        "group1": 0.2196004846005036
                    },
                    "regulatory_source": "ENSG00000164330",
                    "regulatory_target": "ENSG00000106367"
                },
                "ENSG00000164330_ENSG00000106400": {
                    "id": "ENSG00000164330_ENSG00000106400",
                    "type": null,
                    "score": null,
                    "reversable": false,
                    "correlations": {
                        "group1": 0.2791380343507559
                    },
                    "regulatory_source": "ENSG00000164330",
                    "regulatory_target": "ENSG00000106400"
                },
                "ENSG00000214253_ENSG00000164330": {
                    "id": "ENSG00000214253_ENSG00000164330",
                    "type": null,
                    "score": null,
                    "reversable": false,
                    "correlations": {
                        "group1": 0.33913775492982906
                    },
                    "regulatory_source": "ENSG00000164330",
                    "regulatory_target": "ENSG00000214253"
                },
                "ENSG00000170632_ENSG00000164330": {
                    "id": "ENSG00000170632_ENSG00000164330",
                    "type": null,
                    "score": null,
                    "reversable": false,
                    "correlations": {
                        "group1": 0.3192683928236682
                    },
                    "regulatory_source": "ENSG00000164330",
                    "regulatory_target": "ENSG00000170632"
                },
                "ENSG00000164330_ENSG00000128609": {
                    "id": "ENSG00000164330_ENSG00000128609",
                    "type": null,
                    "score": null,
                    "reversable": false,
                    "correlations": {
                        "group1": 0.4427116135105612
                    },
                    "regulatory_source": "ENSG00000164330",
                    "regulatory_target": "ENSG00000128609"
                },
                "ENSG00000164330_ENSG00000004059": {
                    "id": "ENSG00000164330_ENSG00000004059",
                    "type": null,
                    "score": null,
                    "reversable": false,
                    "correlations": {
                        "group1": 0.2415235156335316
                    },
                    "regulatory_source": "ENSG00000164330",
                    "regulatory_target": "ENSG00000004059"
                },
                "ENSG00000164330_ENSG00000128524": {
                    "id": "ENSG00000164330_ENSG00000128524",
                    "type": null,
                    "score": null,
                    "reversable": false,
                    "correlations": {
                        "group1": 0.22996622652302048
                    },
                    "regulatory_source": "ENSG00000164330",
                    "regulatory_target": "ENSG00000128524"
                },
                "ENSG00000186591_ENSG00000164330": {
                    "id": "ENSG00000186591_ENSG00000164330",
                    "type": null,
                    "score": null,
                    "reversable": false,
                    "correlations": {
                        "group1": 0.24207003236250957
                    },
                    "regulatory_source": "ENSG00000164330",
                    "regulatory_target": "ENSG00000186591"
                },
                "ENSG00000243317_ENSG00000164330": {
                    "id": "ENSG00000243317_ENSG00000164330",
                    "type": null,
                    "score": null,
                    "reversable": false,
                    "correlations": {
                        "group1": 0.3908910208217048
                    },
                    "regulatory_source": "ENSG00000164330",
                    "regulatory_target": "ENSG00000243317"
                },
                "ENSG00000164330_ENSG00000105887": {
                    "id": "ENSG00000164330_ENSG00000105887",
                    "type": null,
                    "score": null,
                    "reversable": false,
                    "correlations": {
                        "group1": 0.5218725091195565
                    },
                    "regulatory_source": "ENSG00000164330",
                    "regulatory_target": "ENSG00000105887"
                },
                "ENSG00000164898_ENSG00000164330": {
                    "id": "ENSG00000164898_ENSG00000164330",
                    "type": null,
                    "score": null,
                    "reversable": false,
                    "correlations": {
                        "group1": 0.21708258001076178
                    },
                    "regulatory_source": "ENSG00000164330",
                    "regulatory_target": "ENSG00000164898"
                },
                "ENSG00000164330_ENSG00000133606": {
                    "id": "ENSG00000164330_ENSG00000133606",
                    "type": null,
                    "score": null,
                    "reversable": false,
                    "correlations": {
                        "group1": 0.3759258916755929
                    },
                    "regulatory_source": "ENSG00000164330",
                    "regulatory_target": "ENSG00000133606"
                },
                "ENSG00000198420_ENSG00000164330": {
                    "id": "ENSG00000198420_ENSG00000164330",
                    "type": null,
                    "score": null,
                    "reversable": false,
                    "correlations": {
                        "group1": 0.40896876071061405
                    },
                    "regulatory_source": "ENSG00000164330",
                    "regulatory_target": "ENSG00000198420"
                },
                "ENSG00000171130_ENSG00000164330": {
                    "id": "ENSG00000171130_ENSG00000164330",
                    "type": null,
                    "score": null,
                    "reversable": false,
                    "correlations": {
                        "group1": 0.37596618530164444
                    },
                    "regulatory_source": "ENSG00000164330",
                    "regulatory_target": "ENSG00000171130"
                },
                "ENSG00000164330_ENSG00000106615": {
                    "id": "ENSG00000164330_ENSG00000106615",
                    "type": null,
                    "score": null,
                    "reversable": false,
                    "correlations": {
                        "group1": 0.46283706027229854
                    },
                    "regulatory_source": "ENSG00000164330",
                    "regulatory_target": "ENSG00000106615"
                },
                "ENSG00000164330_ENSG00000105993": {
                    "id": "ENSG00000164330_ENSG00000105993",
                    "type": null,
                    "score": null,
                    "reversable": false,
                    "correlations": {
                        "group1": 0.4610444747309218
                    },
                    "regulatory_source": "ENSG00000164330",
                    "regulatory_target": "ENSG00000105993"
                },
                "ENSG00000164330_ENSG00000131828": {
                    "id": "ENSG00000164330_ENSG00000131828",
                    "type": null,
                    "score": null,
                    "reversable": false,
                    "correlations": {
                        "group1": 0.34500245071746266
                    },
                    "regulatory_source": "ENSG00000164330",
                    "regulatory_target": "ENSG00000131828"
                },
                "ENSG00000164330_ENSG00000102172": {
                    "id": "ENSG00000164330_ENSG00000102172",
                    "type": null,
                    "score": null,
                    "reversable": false,
                    "correlations": {
                        "group1": 0.20981147270843403
                    },
                    "regulatory_source": "ENSG00000164330",
                    "regulatory_target": "ENSG00000102172"
                },
                "ENSG00000164330_ENSG00000130741": {
                    "id": "ENSG00000164330_ENSG00000130741",
                    "type": null,
                    "score": null,
                    "reversable": false,
                    "correlations": {
                        "group1": 0.32376354214254693
                    },
                    "regulatory_source": "ENSG00000164330",
                    "regulatory_target": "ENSG00000130741"
                },
                "ENSG00000165169_ENSG00000164330": {
                    "id": "ENSG00000165169_ENSG00000164330",
                    "type": null,
                    "score": null,
                    "reversable": false,
                    "correlations": {
                        "group1": 0.2591954551837298
                    },
                    "regulatory_source": "ENSG00000164330",
                    "regulatory_target": "ENSG00000165169"
                },
                "ENSG00000182220_ENSG00000164330": {
                    "id": "ENSG00000182220_ENSG00000164330",
                    "type": null,
                    "score": null,
                    "reversable": false,
                    "correlations": {
                        "group1": 0.22015572825580654
                    },
                    "regulatory_source": "ENSG00000164330",
                    "regulatory_target": "ENSG00000182220"
                },
                "ENSG00000164330_ENSG00000147123": {
                    "id": "ENSG00000164330_ENSG00000147123",
                    "type": null,
                    "score": null,
                    "reversable": false,
                    "correlations": {
                        "group1": 0.3322147685928635
                    },
                    "regulatory_source": "ENSG00000164330",
                    "regulatory_target": "ENSG00000147123"
                },
                "ENSG00000164330_ENSG00000130985": {
                    "id": "ENSG00000164330_ENSG00000130985",
                    "type": null,
                    "score": null,
                    "reversable": false,
                    "correlations": {
                        "group1": 0.39887319539627175
                    },
                    "regulatory_source": "ENSG00000164330",
                    "regulatory_target": "ENSG00000130985"
                },
                "ENSG00000164330_ENSG00000126756": {
                    "id": "ENSG00000164330_ENSG00000126756",
                    "type": null,
                    "score": null,
                    "reversable": false,
                    "correlations": {
                        "group1": 0.3129052422664223
                    },
                    "regulatory_source": "ENSG00000164330",
                    "regulatory_target": "ENSG00000126756"
                },
                "ENSG00000164330_ENSG00000147155": {
                    "id": "ENSG00000164330_ENSG00000147155",
                    "type": null,
                    "score": null,
                    "reversable": false,
                    "correlations": {
                        "group1": 0.20679205322013408
                    },
                    "regulatory_source": "ENSG00000164330",
                    "regulatory_target": "ENSG00000147155"
                },
                "ENSG00000164330_ENSG00000126768": {
                    "id": "ENSG00000164330_ENSG00000126768",
                    "type": null,
                    "score": null,
                    "reversable": false,
                    "correlations": {
                        "group1": 0.24016585978674052
                    },
                    "regulatory_source": "ENSG00000164330",
                    "regulatory_target": "ENSG00000126768"
                },
                "ENSG00000164330_ENSG00000102103": {
                    "id": "ENSG00000164330_ENSG00000102103",
                    "type": null,
                    "score": null,
                    "reversable": false,
                    "correlations": {
                        "group1": 0.37945589609915004
                    },
                    "regulatory_source": "ENSG00000164330",
                    "regulatory_target": "ENSG00000102103"
                },
                "ENSG00000179222_ENSG00000164330": {
                    "id": "ENSG00000179222_ENSG00000164330",
                    "type": null,
                    "score": null,
                    "reversable": false,
                    "correlations": {
                        "group1": 0.2629672040662207
                    },
                    "regulatory_source": "ENSG00000164330",
                    "regulatory_target": "ENSG00000179222"
                },
                "ENSG00000164330_ENSG00000086758": {
                    "id": "ENSG00000164330_ENSG00000086758",
                    "type": null,
                    "score": null,
                    "reversable": false,
                    "correlations": {
                        "group1": 0.33589038321013764
                    },
                    "regulatory_source": "ENSG00000164330",
                    "regulatory_target": "ENSG00000086758"
                },
                "ENSG00000164330_ENSG00000089289": {
                    "id": "ENSG00000164330_ENSG00000089289",
                    "type": null,
                    "score": null,
                    "reversable": false,
                    "correlations": {
                        "group1": 0.31337413363047323
                    },
                    "regulatory_source": "ENSG00000164330",
                    "regulatory_target": "ENSG00000089289"
                },
                "ENSG00000164330_ENSG00000147140": {
                    "id": "ENSG00000164330_ENSG00000147140",
                    "type": null,
                    "score": null,
                    "reversable": false,
                    "correlations": {
                        "group1": 0.4711144519319299
                    },
                    "regulatory_source": "ENSG00000164330",
                    "regulatory_target": "ENSG00000147140"
                },
                "ENSG00000164330_ENSG00000102309": {
                    "id": "ENSG00000164330_ENSG00000102309",
                    "type": null,
                    "score": null,
                    "reversable": false,
                    "correlations": {
                        "group1": 0.20476335087606326
                    },
                    "regulatory_source": "ENSG00000164330",
                    "regulatory_target": "ENSG00000102309"
                },
                "ENSG00000198034_ENSG00000164330": {
                    "id": "ENSG00000198034_ENSG00000164330",
                    "type": null,
                    "score": null,
                    "reversable": false,
                    "correlations": {
                        "group1": 0.26885354154253677
                    },
                    "regulatory_source": "ENSG00000164330",
                    "regulatory_target": "ENSG00000198034"
                },
                "ENSG00000164330_ENSG00000131174": {
                    "id": "ENSG00000164330_ENSG00000131174",
                    "type": null,
                    "score": null,
                    "reversable": false,
                    "correlations": {
                        "group1": 0.36843853685807665
                    },
                    "regulatory_source": "ENSG00000164330",
                    "regulatory_target": "ENSG00000131174"
                },
                "ENSG00000164330_ENSG00000102144": {
                    "id": "ENSG00000164330_ENSG00000102144",
                    "type": null,
                    "score": null,
                    "reversable": false,
                    "correlations": {
                        "group1": 0.3894664601029077
                    },
                    "regulatory_source": "ENSG00000164330",
                    "regulatory_target": "ENSG00000102144"
                },
                "ENSG00000164330_ENSG00000102401": {
                    "id": "ENSG00000164330_ENSG00000102401",
                    "type": null,
                    "score": null,
                    "reversable": false,
                    "correlations": {
                        "group1": 0.25252989297517536
                    },
                    "regulatory_source": "ENSG00000164330",
                    "regulatory_target": "ENSG00000102401"
                },
                "ENSG00000164330_ENSG00000133142": {
                    "id": "ENSG00000164330_ENSG00000133142",
                    "type": null,
                    "score": null,
                    "reversable": false,
                    "correlations": {
                        "group1": 0.35188874335353165
                    },
                    "regulatory_source": "ENSG00000164330",
                    "regulatory_target": "ENSG00000133142"
                },
                "ENSG00000164330_ENSG00000157514": {
                    "id": "ENSG00000164330_ENSG00000157514",
                    "type": null,
                    "score": null,
                    "reversable": false,
                    "correlations": {
                        "group1": 0.2552337500641459
                    },
                    "regulatory_source": "ENSG00000164330",
                    "regulatory_target": "ENSG00000157514"
                },
                "ENSG00000164330_ENSG00000005022": {
                    "id": "ENSG00000164330_ENSG00000005022",
                    "type": null,
                    "score": null,
                    "reversable": false,
                    "correlations": {
                        "group1": 0.3313560438904059
                    },
                    "regulatory_source": "ENSG00000164330",
                    "regulatory_target": "ENSG00000005022"
                },
                "ENSG00000164330_ENSG00000077721": {
                    "id": "ENSG00000164330_ENSG00000077721",
                    "type": null,
                    "score": null,
                    "reversable": false,
                    "correlations": {
                        "group1": 0.2084944319913537
                    },
                    "regulatory_source": "ENSG00000164330",
                    "regulatory_target": "ENSG00000077721"
                },
                "ENSG00000198918_ENSG00000164330": {
                    "id": "ENSG00000198918_ENSG00000164330",
                    "type": null,
                    "score": null,
                    "reversable": false,
                    "correlations": {
                        "group1": 0.22955533454883548
                    },
                    "regulatory_source": "ENSG00000164330",
                    "regulatory_target": "ENSG00000198918"
                },
                "ENSG00000164330_ENSG00000125356": {
                    "id": "ENSG00000164330_ENSG00000125356",
                    "type": null,
                    "score": null,
                    "reversable": false,
                    "correlations": {
                        "group1": 0.3128977722575597
                    },
                    "regulatory_source": "ENSG00000164330",
                    "regulatory_target": "ENSG00000125356"
                },
                "ENSG00000203950_ENSG00000164330": {
                    "id": "ENSG00000203950_ENSG00000164330",
                    "type": null,
                    "score": null,
                    "reversable": false,
                    "correlations": {
                        "group1": 0.3629876864372813
                    },
                    "regulatory_source": "ENSG00000164330",
                    "regulatory_target": "ENSG00000203950"
                },
                "ENSG00000164330_ENSG00000022267": {
                    "id": "ENSG00000164330_ENSG00000022267",
                    "type": null,
                    "score": null,
                    "reversable": false,
                    "correlations": {
                        "group1": 0.31415256628803495
                    },
                    "regulatory_source": "ENSG00000164330",
                    "regulatory_target": "ENSG00000022267"
                },
                "ENSG00000164330_ENSG00000147274": {
                    "id": "ENSG00000164330_ENSG00000147274",
                    "type": null,
                    "score": null,
                    "reversable": false,
                    "correlations": {
                        "group1": 0.3734649113631307
                    },
                    "regulatory_source": "ENSG00000164330",
                    "regulatory_target": "ENSG00000147274"
                },
                "ENSG00000164330_ENSG00000029993": {
                    "id": "ENSG00000164330_ENSG00000029993",
                    "type": null,
                    "score": null,
                    "reversable": false,
                    "correlations": {
                        "group1": 0.33095976965697044
                    },
                    "regulatory_source": "ENSG00000164330",
                    "regulatory_target": "ENSG00000029993"
                },
                "ENSG00000164330_ENSG00000160131": {
                    "id": "ENSG00000164330_ENSG00000160131",
                    "type": null,
                    "score": null,
                    "reversable": false,
                    "correlations": {
                        "group1": 0.2333972828820494
                    },
                    "regulatory_source": "ENSG00000164330",
                    "regulatory_target": "ENSG00000160131"
                },
                "ENSG00000185825_ENSG00000164330": {
                    "id": "ENSG00000185825_ENSG00000164330",
                    "type": null,
                    "score": null,
                    "reversable": false,
                    "correlations": {
                        "group1": 0.28353362057689935
                    },
                    "regulatory_source": "ENSG00000164330",
                    "regulatory_target": "ENSG00000185825"
                },
                "ENSG00000164330_ENSG00000147403": {
                    "id": "ENSG00000164330_ENSG00000147403",
                    "type": null,
                    "score": null,
                    "reversable": false,
                    "correlations": {
                        "group1": 0.2800432981763718
                    },
                    "regulatory_source": "ENSG00000164330",
                    "regulatory_target": "ENSG00000147403"
                },
                "ENSG00000165775_ENSG00000164330": {
                    "id": "ENSG00000165775_ENSG00000164330",
                    "type": null,
                    "score": null,
                    "reversable": false,
                    "correlations": {
                        "group1": 0.2754510420562578
                    },
                    "regulatory_source": "ENSG00000164330",
                    "regulatory_target": "ENSG00000165775"
                },
                "ENSG00000164330_ENSG00000155959": {
                    "id": "ENSG00000164330_ENSG00000155959",
                    "type": null,
                    "score": null,
                    "reversable": false,
                    "correlations": {
                        "group1": 0.39325399581557263
                    },
                    "regulatory_source": "ENSG00000164330",
                    "regulatory_target": "ENSG00000155959"
                },
                "ENSG00000164330_ENSG00000104643": {
                    "id": "ENSG00000164330_ENSG00000104643",
                    "type": null,
                    "score": null,
                    "reversable": false,
                    "correlations": {
                        "group1": 0.3123071881927299
                    },
                    "regulatory_source": "ENSG00000164330",
                    "regulatory_target": "ENSG00000104643"
                },
                "ENSG00000164330_ENSG00000079459": {
                    "id": "ENSG00000164330_ENSG00000079459",
                    "type": null,
                    "score": null,
                    "reversable": false,
                    "correlations": {
                        "group1": 0.42867298823070904
                    },
                    "regulatory_source": "ENSG00000164330",
                    "regulatory_target": "ENSG00000079459"
                },
                "ENSG00000164330_ENSG00000078674": {
                    "id": "ENSG00000164330_ENSG00000078674",
                    "type": null,
                    "score": null,
                    "reversable": false,
                    "correlations": {
                        "group1": 0.2630744462944059
                    },
                    "regulatory_source": "ENSG00000164330",
                    "regulatory_target": "ENSG00000078674"
                },
                "ENSG00000221914_ENSG00000164330": {
                    "id": "ENSG00000221914_ENSG00000164330",
                    "type": null,
                    "score": null,
                    "reversable": false,
                    "correlations": {
                        "group1": 0.25661059442381995
                    },
                    "regulatory_source": "ENSG00000164330",
                    "regulatory_target": "ENSG00000221914"
                },
                "ENSG00000164330_ENSG00000104765": {
                    "id": "ENSG00000164330_ENSG00000104765",
                    "type": null,
                    "score": null,
                    "reversable": false,
                    "correlations": {
                        "group1": 0.3528165202500329
                    },
                    "regulatory_source": "ENSG00000164330",
                    "regulatory_target": "ENSG00000104765"
                },
                "ENSG00000164330_ENSG00000133872": {
                    "id": "ENSG00000164330_ENSG00000133872",
                    "type": null,
                    "score": null,
                    "reversable": false,
                    "correlations": {
                        "group1": 0.3430916324009191
                    },
                    "regulatory_source": "ENSG00000164330",
                    "regulatory_target": "ENSG00000133872"
                },
                "ENSG00000164330_ENSG00000104695": {
                    "id": "ENSG00000164330_ENSG00000104695",
                    "type": null,
                    "score": null,
                    "reversable": false,
                    "correlations": {
                        "group1": 0.2489080616148884
                    },
                    "regulatory_source": "ENSG00000164330",
                    "regulatory_target": "ENSG00000104695"
                },
                "ENSG00000164330_ENSG00000147548": {
                    "id": "ENSG00000164330_ENSG00000147548",
                    "type": null,
                    "score": null,
                    "reversable": false,
                    "correlations": {
                        "group1": 0.36476914103591707
                    },
                    "regulatory_source": "ENSG00000164330",
                    "regulatory_target": "ENSG00000147548"
                },
                "ENSG00000164330_ENSG00000147533": {
                    "id": "ENSG00000164330_ENSG00000147533",
                    "type": null,
                    "score": null,
                    "reversable": false,
                    "correlations": {
                        "group1": 0.3478038823709382
                    },
                    "regulatory_source": "ENSG00000164330",
                    "regulatory_target": "ENSG00000147533"
                },
                "ENSG00000164330_ENSG00000078668": {
                    "id": "ENSG00000164330_ENSG00000078668",
                    "type": null,
                    "score": null,
                    "reversable": false,
                    "correlations": {
                        "group1": 0.3158026414914391
                    },
                    "regulatory_source": "ENSG00000164330",
                    "regulatory_target": "ENSG00000078668"
                },
                "ENSG00000168522_ENSG00000164330": {
                    "id": "ENSG00000168522_ENSG00000164330",
                    "type": null,
                    "score": null,
                    "reversable": false,
                    "correlations": {
                        "group1": 0.21191966360112638
                    },
                    "regulatory_source": "ENSG00000164330",
                    "regulatory_target": "ENSG00000168522"
                },
                "ENSG00000169139_ENSG00000164330": {
                    "id": "ENSG00000169139_ENSG00000164330",
                    "type": null,
                    "score": null,
                    "reversable": false,
                    "correlations": {
                        "group1": 0.45169926596819715
                    },
                    "regulatory_source": "ENSG00000164330",
                    "regulatory_target": "ENSG00000169139"
                },
                "ENSG00000164330_ENSG00000023287": {
                    "id": "ENSG00000164330_ENSG00000023287",
                    "type": null,
                    "score": null,
                    "reversable": false,
                    "correlations": {
                        "group1": 0.3998000585536666
                    },
                    "regulatory_source": "ENSG00000164330",
                    "regulatory_target": "ENSG00000023287"
                },
                "ENSG00000187735_ENSG00000164330": {
                    "id": "ENSG00000187735_ENSG00000164330",
                    "type": null,
                    "score": null,
                    "reversable": false,
                    "correlations": {
                        "group1": 0.37542880169557286
                    },
                    "regulatory_source": "ENSG00000164330",
                    "regulatory_target": "ENSG00000187735"
                },
                "ENSG00000164330_ENSG00000120992": {
                    "id": "ENSG00000164330_ENSG00000120992",
                    "type": null,
                    "score": null,
                    "reversable": false,
                    "correlations": {
                        "group1": 0.457574618263104
                    },
                    "regulatory_source": "ENSG00000164330",
                    "regulatory_target": "ENSG00000120992"
                },
                "ENSG00000164330_ENSG00000137575": {
                    "id": "ENSG00000164330_ENSG00000137575",
                    "type": null,
                    "score": null,
                    "reversable": false,
                    "correlations": {
                        "group1": 0.32640510000738715
                    },
                    "regulatory_source": "ENSG00000164330",
                    "regulatory_target": "ENSG00000137575"
                },
                "ENSG00000164330_ENSG00000104388": {
                    "id": "ENSG00000164330_ENSG00000104388",
                    "type": null,
                    "score": null,
                    "reversable": false,
                    "correlations": {
                        "group1": 0.35904232260774566
                    },
                    "regulatory_source": "ENSG00000164330",
                    "regulatory_target": "ENSG00000104388"
                },
                "ENSG00000198363_ENSG00000164330": {
                    "id": "ENSG00000198363_ENSG00000164330",
                    "type": null,
                    "score": null,
                    "reversable": false,
                    "correlations": {
                        "group1": 0.2697021424500927
                    },
                    "regulatory_source": "ENSG00000164330",
                    "regulatory_target": "ENSG00000198363"
                },
                "ENSG00000164330_ENSG00000121022": {
                    "id": "ENSG00000164330_ENSG00000121022",
                    "type": null,
                    "score": null,
                    "reversable": false,
                    "correlations": {
                        "group1": 0.36723511918830004
                    },
                    "regulatory_source": "ENSG00000164330",
                    "regulatory_target": "ENSG00000121022"
                },
                "ENSG00000164330_ENSG00000147604": {
                    "id": "ENSG00000164330_ENSG00000147604",
                    "type": null,
                    "score": null,
                    "reversable": false,
                    "correlations": {
                        "group1": 0.2909613888364119
                    },
                    "regulatory_source": "ENSG00000164330",
                    "regulatory_target": "ENSG00000147604"
                },
                "ENSG00000164330_ENSG00000154582": {
                    "id": "ENSG00000164330_ENSG00000154582",
                    "type": null,
                    "score": null,
                    "reversable": false,
                    "correlations": {
                        "group1": 0.3373739195041636
                    },
                    "regulatory_source": "ENSG00000164330",
                    "regulatory_target": "ENSG00000154582"
                },
                "ENSG00000164330_ENSG00000104427": {
                    "id": "ENSG00000164330_ENSG00000104427",
                    "type": null,
                    "score": null,
                    "reversable": false,
                    "correlations": {
                        "group1": 0.3414694995177612
                    },
                    "regulatory_source": "ENSG00000164330",
                    "regulatory_target": "ENSG00000104427"
                },
                "ENSG00000164687_ENSG00000164330": {
                    "id": "ENSG00000164687_ENSG00000164330",
                    "type": null,
                    "score": null,
                    "reversable": false,
                    "correlations": {
                        "group1": 0.4786930014029032
                    },
                    "regulatory_source": "ENSG00000164330",
                    "regulatory_target": "ENSG00000164687"
                },
                "ENSG00000176731_ENSG00000164330": {
                    "id": "ENSG00000176731_ENSG00000164330",
                    "type": null,
                    "score": null,
                    "reversable": false,
                    "correlations": {
                        "group1": 0.32217926109704975
                    },
                    "regulatory_source": "ENSG00000164330",
                    "regulatory_target": "ENSG00000176731"
                },
                "ENSG00000164330_ENSG00000155099": {
                    "id": "ENSG00000164330_ENSG00000155099",
                    "type": null,
                    "score": null,
                    "reversable": false,
                    "correlations": {
                        "group1": 0.4800983201404666
                    },
                    "regulatory_source": "ENSG00000164330",
                    "regulatory_target": "ENSG00000155099"
                },
                "ENSG00000253738_ENSG00000164330": {
                    "id": "ENSG00000253738_ENSG00000164330",
                    "type": null,
                    "score": null,
                    "reversable": false,
                    "correlations": {
                        "group1": 0.3703482141264727
                    },
                    "regulatory_source": "ENSG00000164330",
                    "regulatory_target": "ENSG00000253738"
                },
                "ENSG00000188343_ENSG00000164330": {
                    "id": "ENSG00000188343_ENSG00000164330",
                    "type": null,
                    "score": null,
                    "reversable": false,
                    "correlations": {
                        "group1": 0.46503191545855493
                    },
                    "regulatory_source": "ENSG00000164330",
                    "regulatory_target": "ENSG00000188343"
                },
                "ENSG00000164330_ENSG00000156482": {
                    "id": "ENSG00000164330_ENSG00000156482",
                    "type": null,
                    "score": null,
                    "reversable": false,
                    "correlations": {
                        "group1": 0.2681392152760101
                    },
                    "regulatory_source": "ENSG00000164330",
                    "regulatory_target": "ENSG00000156482"
                },
                "ENSG00000164919_ENSG00000164330": {
                    "id": "ENSG00000164919_ENSG00000164330",
                    "type": null,
                    "score": null,
                    "reversable": false,
                    "correlations": {
                        "group1": 0.3262583467583552
                    },
                    "regulatory_source": "ENSG00000164330",
                    "regulatory_target": "ENSG00000164919"
                },
                "ENSG00000164924_ENSG00000164330": {
                    "id": "ENSG00000164924_ENSG00000164330",
                    "type": null,
                    "score": null,
                    "reversable": false,
                    "correlations": {
                        "group1": 0.41619995677285165
                    },
                    "regulatory_source": "ENSG00000164330",
                    "regulatory_target": "ENSG00000164924"
                },
                "ENSG00000164330_ENSG00000120963": {
                    "id": "ENSG00000164330_ENSG00000120963",
                    "type": null,
                    "score": null,
                    "reversable": false,
                    "correlations": {
                        "group1": 0.27007095459322783
                    },
                    "regulatory_source": "ENSG00000164330",
                    "regulatory_target": "ENSG00000120963"
                },
                "ENSG00000164330_ENSG00000104408": {
                    "id": "ENSG00000164330_ENSG00000104408",
                    "type": null,
                    "score": null,
                    "reversable": false,
                    "correlations": {
                        "group1": 0.249779764382715
                    },
                    "regulatory_source": "ENSG00000164330",
                    "regulatory_target": "ENSG00000104408"
                },
                "ENSG00000164330_ENSG00000104412": {
                    "id": "ENSG00000164330_ENSG00000104412",
                    "type": null,
                    "score": null,
                    "reversable": false,
                    "correlations": {
                        "group1": 0.3296927533285044
                    },
                    "regulatory_source": "ENSG00000164330",
                    "regulatory_target": "ENSG00000104412"
                },
                "ENSG00000164330_ENSG00000147677": {
                    "id": "ENSG00000164330_ENSG00000147677",
                    "type": null,
                    "score": null,
                    "reversable": false,
                    "correlations": {
                        "group1": 0.3212669474693561
                    },
                    "regulatory_source": "ENSG00000164330",
                    "regulatory_target": "ENSG00000147677"
                },
                "ENSG00000164754_ENSG00000164330": {
                    "id": "ENSG00000164754_ENSG00000164330",
                    "type": null,
                    "score": null,
                    "reversable": false,
                    "correlations": {
                        "group1": 0.2727207395193552
                    },
                    "regulatory_source": "ENSG00000164330",
                    "regulatory_target": "ENSG00000164754"
                },
                "ENSG00000164330_ENSG00000147687": {
                    "id": "ENSG00000164330_ENSG00000147687",
                    "type": null,
                    "score": null,
                    "reversable": false,
                    "correlations": {
                        "group1": 0.24122616404732428
                    },
                    "regulatory_source": "ENSG00000164330",
                    "regulatory_target": "ENSG00000147687"
                },
                "ENSG00000164330_ENSG00000147684": {
                    "id": "ENSG00000164330_ENSG00000147684",
                    "type": null,
                    "score": null,
                    "reversable": false,
                    "correlations": {
                        "group1": 0.2882472139367478
                    },
                    "regulatory_source": "ENSG00000164330",
                    "regulatory_target": "ENSG00000147684"
                },
                "ENSG00000164330_ENSG00000153310": {
                    "id": "ENSG00000164330_ENSG00000153310",
                    "type": null,
                    "score": null,
                    "reversable": false,
                    "correlations": {
                        "group1": 0.283857015526172
                    },
                    "regulatory_source": "ENSG00000164330",
                    "regulatory_target": "ENSG00000153310"
                },
                "ENSG00000164330_ENSG00000153317": {
                    "id": "ENSG00000164330_ENSG00000153317",
                    "type": null,
                    "score": null,
                    "reversable": false,
                    "correlations": {
                        "group1": 0.37490130142018047
                    },
                    "regulatory_source": "ENSG00000164330",
                    "regulatory_target": "ENSG00000153317"
                },
                "ENSG00000179950_ENSG00000164330": {
                    "id": "ENSG00000179950_ENSG00000164330",
                    "type": null,
                    "score": null,
                    "reversable": false,
                    "correlations": {
                        "group1": 0.3324004198172399
                    },
                    "regulatory_source": "ENSG00000164330",
                    "regulatory_target": "ENSG00000179950"
                },
                "ENSG00000178719_ENSG00000164330": {
                    "id": "ENSG00000178719_ENSG00000164330",
                    "type": null,
                    "score": null,
                    "reversable": false,
                    "correlations": {
                        "group1": 0.2608037403474727
                    },
                    "regulatory_source": "ENSG00000164330",
                    "regulatory_target": "ENSG00000178719"
                },
                "ENSG00000164330_ENSG00000160948": {
                    "id": "ENSG00000164330_ENSG00000160948",
                    "type": null,
                    "score": null,
                    "reversable": false,
                    "correlations": {
                        "group1": 0.38328514380399353
                    },
                    "regulatory_source": "ENSG00000164330",
                    "regulatory_target": "ENSG00000160948"
                },
                "ENSG00000164330_ENSG00000161016": {
                    "id": "ENSG00000164330_ENSG00000161016",
                    "type": null,
                    "score": null,
                    "reversable": false,
                    "correlations": {
                        "group1": 0.310793571000172
                    },
                    "regulatory_source": "ENSG00000164330",
                    "regulatory_target": "ENSG00000161016"
                },
                "ENSG00000164975_ENSG00000164330": {
                    "id": "ENSG00000164975_ENSG00000164330",
                    "type": null,
                    "score": null,
                    "reversable": false,
                    "correlations": {
                        "group1": 0.20129234035585958
                    },
                    "regulatory_source": "ENSG00000164330",
                    "regulatory_target": "ENSG00000164975"
                },
                "ENSG00000164985_ENSG00000164330": {
                    "id": "ENSG00000164985_ENSG00000164330",
                    "type": null,
                    "score": null,
                    "reversable": false,
                    "correlations": {
                        "group1": 0.32220865988978215
                    },
                    "regulatory_source": "ENSG00000164330",
                    "regulatory_target": "ENSG00000164985"
                },
                "ENSG00000165264_ENSG00000164330": {
                    "id": "ENSG00000165264_ENSG00000164330",
                    "type": null,
                    "score": null,
                    "reversable": false,
                    "correlations": {
                        "group1": 0.3047489161662836
                    },
                    "regulatory_source": "ENSG00000164330",
                    "regulatory_target": "ENSG00000165264"
                },
                "ENSG00000164330_ENSG00000086061": {
                    "id": "ENSG00000164330_ENSG00000086061",
                    "type": null,
                    "score": null,
                    "reversable": false,
                    "correlations": {
                        "group1": 0.45525970903557744
                    },
                    "regulatory_source": "ENSG00000164330",
                    "regulatory_target": "ENSG00000086061"
                },
                "ENSG00000164330_ENSG00000086065": {
                    "id": "ENSG00000164330_ENSG00000086065",
                    "type": null,
                    "score": null,
                    "reversable": false,
                    "correlations": {
                        "group1": 0.4052426200217348
                    },
                    "regulatory_source": "ENSG00000164330",
                    "regulatory_target": "ENSG00000086065"
                },
                "ENSG00000164330_ENSG00000107341": {
                    "id": "ENSG00000164330_ENSG00000107341",
                    "type": null,
                    "score": null,
                    "reversable": false,
                    "correlations": {
                        "group1": 0.24315155584502343
                    },
                    "regulatory_source": "ENSG00000164330",
                    "regulatory_target": "ENSG00000107341"
                },
                "ENSG00000165283_ENSG00000164330": {
                    "id": "ENSG00000165283_ENSG00000164330",
                    "type": null,
                    "score": null,
                    "reversable": false,
                    "correlations": {
                        "group1": 0.2875849912067572
                    },
                    "regulatory_source": "ENSG00000164330",
                    "regulatory_target": "ENSG00000165283"
                },
                "ENSG00000164330_ENSG00000137133": {
                    "id": "ENSG00000164330_ENSG00000137133",
                    "type": null,
                    "score": null,
                    "reversable": false,
                    "correlations": {
                        "group1": 0.2026754654768541
                    },
                    "regulatory_source": "ENSG00000164330",
                    "regulatory_target": "ENSG00000137133"
                },
                "ENSG00000164330_ENSG00000122705": {
                    "id": "ENSG00000164330_ENSG00000122705",
                    "type": null,
                    "score": null,
                    "reversable": false,
                    "correlations": {
                        "group1": 0.3831832593899751
                    },
                    "regulatory_source": "ENSG00000164330",
                    "regulatory_target": "ENSG00000122705"
                },
                "ENSG00000164330_ENSG00000137106": {
                    "id": "ENSG00000164330_ENSG00000137106",
                    "type": null,
                    "score": null,
                    "reversable": false,
                    "correlations": {
                        "group1": 0.43089744972767746
                    },
                    "regulatory_source": "ENSG00000164330",
                    "regulatory_target": "ENSG00000137106"
                },
                "ENSG00000164330_ENSG00000135002": {
                    "id": "ENSG00000164330_ENSG00000135002",
                    "type": null,
                    "score": null,
                    "reversable": false,
                    "correlations": {
                        "group1": 0.36389217943027014
                    },
                    "regulatory_source": "ENSG00000164330",
                    "regulatory_target": "ENSG00000135002"
                },
                "ENSG00000196781_ENSG00000164330": {
                    "id": "ENSG00000196781_ENSG00000164330",
                    "type": null,
                    "score": null,
                    "reversable": false,
                    "correlations": {
                        "group1": 0.49167942545538335
                    },
                    "regulatory_source": "ENSG00000164330",
                    "regulatory_target": "ENSG00000196781"
                },
                "ENSG00000165119_ENSG00000164330": {
                    "id": "ENSG00000165119_ENSG00000164330",
                    "type": null,
                    "score": null,
                    "reversable": false,
                    "correlations": {
                        "group1": 0.42836126185694606
                    },
                    "regulatory_source": "ENSG00000164330",
                    "regulatory_target": "ENSG00000165119"
                },
                "ENSG00000196305_ENSG00000164330": {
                    "id": "ENSG00000196305_ENSG00000164330",
                    "type": null,
                    "score": null,
                    "reversable": false,
                    "correlations": {
                        "group1": 0.4591623714155309
                    },
                    "regulatory_source": "ENSG00000164330",
                    "regulatory_target": "ENSG00000196305"
                },
                "ENSG00000164330_ENSG00000136810": {
                    "id": "ENSG00000164330_ENSG00000136810",
                    "type": null,
                    "score": null,
                    "reversable": false,
                    "correlations": {
                        "group1": 0.38449291886974957
                    },
                    "regulatory_source": "ENSG00000164330",
                    "regulatory_target": "ENSG00000136810"
                },
                "ENSG00000164330_ENSG00000148154": {
                    "id": "ENSG00000164330_ENSG00000148154",
                    "type": null,
                    "score": null,
                    "reversable": false,
                    "correlations": {
                        "group1": 0.3269481049790924
                    },
                    "regulatory_source": "ENSG00000164330",
                    "regulatory_target": "ENSG00000148154"
                },
                "ENSG00000164330_ENSG00000119314": {
                    "id": "ENSG00000164330_ENSG00000119314",
                    "type": null,
                    "score": null,
                    "reversable": false,
                    "correlations": {
                        "group1": 0.43430923890850703
                    },
                    "regulatory_source": "ENSG00000164330",
                    "regulatory_target": "ENSG00000119314"
                },
                "ENSG00000164330_ENSG00000136888": {
                    "id": "ENSG00000164330_ENSG00000136888",
                    "type": null,
                    "score": null,
                    "reversable": false,
                    "correlations": {
                        "group1": 0.35481409643051637
                    },
                    "regulatory_source": "ENSG00000164330",
                    "regulatory_target": "ENSG00000136888"
                },
                "ENSG00000164330_ENSG00000119421": {
                    "id": "ENSG00000164330_ENSG00000119421",
                    "type": null,
                    "score": null,
                    "reversable": false,
                    "correlations": {
                        "group1": 0.3233065348591091
                    },
                    "regulatory_source": "ENSG00000164330",
                    "regulatory_target": "ENSG00000119421"
                },
                "ENSG00000165209_ENSG00000164330": {
                    "id": "ENSG00000165209_ENSG00000164330",
                    "type": null,
                    "score": null,
                    "reversable": false,
                    "correlations": {
                        "group1": 0.2733596465762283
                    },
                    "regulatory_source": "ENSG00000164330",
                    "regulatory_target": "ENSG00000165209"
                },
                "ENSG00000164330_ENSG00000136930": {
                    "id": "ENSG00000164330_ENSG00000136930",
                    "type": null,
                    "score": null,
                    "reversable": false,
                    "correlations": {
                        "group1": 0.4235303293372779
                    },
                    "regulatory_source": "ENSG00000164330",
                    "regulatory_target": "ENSG00000136930"
                },
                "ENSG00000164330_ENSG00000136942": {
                    "id": "ENSG00000164330_ENSG00000136942",
                    "type": null,
                    "score": null,
                    "reversable": false,
                    "correlations": {
                        "group1": 0.2505746630917518
                    },
                    "regulatory_source": "ENSG00000164330",
                    "regulatory_target": "ENSG00000136942"
                },
                "ENSG00000197958_ENSG00000164330": {
                    "id": "ENSG00000197958_ENSG00000164330",
                    "type": null,
                    "score": null,
                    "reversable": false,
                    "correlations": {
                        "group1": 0.2579094092386843
                    },
                    "regulatory_source": "ENSG00000164330",
                    "regulatory_target": "ENSG00000197958"
                },
                "ENSG00000171159_ENSG00000164330": {
                    "id": "ENSG00000171159_ENSG00000164330",
                    "type": null,
                    "score": null,
                    "reversable": false,
                    "correlations": {
                        "group1": 0.2812320520411736
                    },
                    "regulatory_source": "ENSG00000164330",
                    "regulatory_target": "ENSG00000171159"
                },
                "ENSG00000197694_ENSG00000164330": {
                    "id": "ENSG00000197694_ENSG00000164330",
                    "type": null,
                    "score": null,
                    "reversable": false,
                    "correlations": {
                        "group1": 0.3580613279195336
                    },
                    "regulatory_source": "ENSG00000164330",
                    "regulatory_target": "ENSG00000197694"
                },
                "ENSG00000164330_ENSG00000119335": {
                    "id": "ENSG00000164330_ENSG00000119335",
                    "type": null,
                    "score": null,
                    "reversable": false,
                    "correlations": {
                        "group1": 0.490560875684778
                    },
                    "regulatory_source": "ENSG00000164330",
                    "regulatory_target": "ENSG00000119335"
                },
                "ENSG00000167136_ENSG00000164330": {
                    "id": "ENSG00000167136_ENSG00000164330",
                    "type": null,
                    "score": null,
                    "reversable": false,
                    "correlations": {
                        "group1": 0.3302619109099701
                    },
                    "regulatory_source": "ENSG00000164330",
                    "regulatory_target": "ENSG00000167136"
                },
                "ENSG00000164330_ENSG00000136819": {
                    "id": "ENSG00000164330_ENSG00000136819",
                    "type": null,
                    "score": null,
                    "reversable": false,
                    "correlations": {
                        "group1": 0.28667477739407976
                    },
                    "regulatory_source": "ENSG00000164330",
                    "regulatory_target": "ENSG00000136819"
                },
                "ENSG00000164330_ENSG00000130723": {
                    "id": "ENSG00000164330_ENSG00000130723",
                    "type": null,
                    "score": null,
                    "reversable": false,
                    "correlations": {
                        "group1": 0.33622853842106465
                    },
                    "regulatory_source": "ENSG00000164330",
                    "regulatory_target": "ENSG00000130723"
                },
                "ENSG00000164330_ENSG00000160271": {
                    "id": "ENSG00000164330_ENSG00000160271",
                    "type": null,
                    "score": null,
                    "reversable": false,
                    "correlations": {
                        "group1": 0.20951051446428778
                    },
                    "regulatory_source": "ENSG00000164330",
                    "regulatory_target": "ENSG00000160271"
                },
                "ENSG00000164330_ENSG00000148303": {
                    "id": "ENSG00000164330_ENSG00000148303",
                    "type": null,
                    "score": null,
                    "reversable": false,
                    "correlations": {
                        "group1": 0.2504087684792081
                    },
                    "regulatory_source": "ENSG00000164330",
                    "regulatory_target": "ENSG00000148303"
                },
                "ENSG00000165716_ENSG00000164330": {
                    "id": "ENSG00000165716_ENSG00000164330",
                    "type": null,
                    "score": null,
                    "reversable": false,
                    "correlations": {
                        "group1": 0.26783357744321346
                    },
                    "regulatory_source": "ENSG00000164330",
                    "regulatory_target": "ENSG00000165716"
                },
                "ENSG00000233016_ENSG00000164330": {
                    "id": "ENSG00000233016_ENSG00000164330",
                    "type": null,
                    "score": null,
                    "reversable": false,
                    "correlations": {
                        "group1": 0.2602130524266069
                    },
                    "regulatory_source": "ENSG00000164330",
                    "regulatory_target": "ENSG00000233016"
                },
                "ENSG00000164330_ENSG00000107281": {
                    "id": "ENSG00000164330_ENSG00000107281",
                    "type": null,
                    "score": null,
                    "reversable": false,
                    "correlations": {
                        "group1": 0.34622018162063445
                    },
                    "regulatory_source": "ENSG00000164330",
                    "regulatory_target": "ENSG00000107281"
                },
                "ENSG00000176101_ENSG00000164330": {
                    "id": "ENSG00000176101_ENSG00000164330",
                    "type": null,
                    "score": null,
                    "reversable": false,
                    "correlations": {
                        "group1": 0.3034929370128958
                    },
                    "regulatory_source": "ENSG00000164330",
                    "regulatory_target": "ENSG00000176101"
                },
                "ENSG00000188229_ENSG00000164330": {
                    "id": "ENSG00000188229_ENSG00000164330",
                    "type": null,
                    "score": null,
                    "reversable": false,
                    "correlations": {
                        "group1": 0.2147257385261426
                    },
                    "regulatory_source": "ENSG00000164330",
                    "regulatory_target": "ENSG00000188229"
                },
                "ENSG00000182154_ENSG00000164330": {
                    "id": "ENSG00000182154_ENSG00000164330",
                    "type": null,
                    "score": null,
                    "reversable": false,
                    "correlations": {
                        "group1": 0.42124978386872675
                    },
                    "regulatory_source": "ENSG00000164330",
                    "regulatory_target": "ENSG00000182154"
                },
                "ENSG00000174775_ENSG00000164330": {
                    "id": "ENSG00000174775_ENSG00000164330",
                    "type": null,
                    "score": null,
                    "reversable": false,
                    "correlations": {
                        "group1": 0.2077439405184755
                    },
                    "regulatory_source": "ENSG00000164330",
                    "regulatory_target": "ENSG00000174775"
                },
                "ENSG00000177030_ENSG00000164330": {
                    "id": "ENSG00000177030_ENSG00000164330",
                    "type": null,
                    "score": null,
                    "reversable": false,
                    "correlations": {
                        "group1": 0.4414451355601837
                    },
                    "regulatory_source": "ENSG00000164330",
                    "regulatory_target": "ENSG00000177030"
                },
                "ENSG00000177600_ENSG00000164330": {
                    "id": "ENSG00000177600_ENSG00000164330",
                    "type": null,
                    "score": null,
                    "reversable": false,
                    "correlations": {
                        "group1": 0.2663598919222674
                    },
                    "regulatory_source": "ENSG00000164330",
                    "regulatory_target": "ENSG00000177600"
                },
                "ENSG00000164330_ENSG00000110651": {
                    "id": "ENSG00000164330_ENSG00000110651",
                    "type": null,
                    "score": null,
                    "reversable": false,
                    "correlations": {
                        "group1": 0.23804536228858128
                    },
                    "regulatory_source": "ENSG00000164330",
                    "regulatory_target": "ENSG00000110651"
                },
                "ENSG00000205531_ENSG00000164330": {
                    "id": "ENSG00000205531_ENSG00000164330",
                    "type": null,
                    "score": null,
                    "reversable": false,
                    "correlations": {
                        "group1": 0.21763554042243058
                    },
                    "regulatory_source": "ENSG00000164330",
                    "regulatory_target": "ENSG00000205531"
                },
                "ENSG00000164330_ENSG00000110619": {
                    "id": "ENSG00000164330_ENSG00000110619",
                    "type": null,
                    "score": null,
                    "reversable": false,
                    "correlations": {
                        "group1": 0.4165411812769999
                    },
                    "regulatory_source": "ENSG00000164330",
                    "regulatory_target": "ENSG00000110619"
                },
                "ENSG00000175390_ENSG00000164330": {
                    "id": "ENSG00000175390_ENSG00000164330",
                    "type": null,
                    "score": null,
                    "reversable": false,
                    "correlations": {
                        "group1": 0.26492817081622694
                    },
                    "regulatory_source": "ENSG00000164330",
                    "regulatory_target": "ENSG00000175390"
                },
                "ENSG00000164330_ENSG00000110321": {
                    "id": "ENSG00000164330_ENSG00000110321",
                    "type": null,
                    "score": null,
                    "reversable": false,
                    "correlations": {
                        "group1": 0.2715616026870179
                    },
                    "regulatory_source": "ENSG00000164330",
                    "regulatory_target": "ENSG00000110321"
                },
                "ENSG00000164330_ENSG00000129083": {
                    "id": "ENSG00000164330_ENSG00000129083",
                    "type": null,
                    "score": null,
                    "reversable": false,
                    "correlations": {
                        "group1": 0.260054058316712
                    },
                    "regulatory_source": "ENSG00000164330",
                    "regulatory_target": "ENSG00000129083"
                },
                "ENSG00000164330_ENSG00000110696": {
                    "id": "ENSG00000164330_ENSG00000110696",
                    "type": null,
                    "score": null,
                    "reversable": false,
                    "correlations": {
                        "group1": 0.3244575824600448
                    },
                    "regulatory_source": "ENSG00000164330",
                    "regulatory_target": "ENSG00000110696"
                },
                "ENSG00000164330_ENSG00000110700": {
                    "id": "ENSG00000164330_ENSG00000110700",
                    "type": null,
                    "score": null,
                    "reversable": false,
                    "correlations": {
                        "group1": 0.30040292299058746
                    },
                    "regulatory_source": "ENSG00000164330",
                    "regulatory_target": "ENSG00000110700"
                },
                "ENSG00000164330_ENSG00000134333": {
                    "id": "ENSG00000164330_ENSG00000134333",
                    "type": null,
                    "score": null,
                    "reversable": false,
                    "correlations": {
                        "group1": 0.23237090551014297
                    },
                    "regulatory_source": "ENSG00000164330",
                    "regulatory_target": "ENSG00000134333"
                },
                "ENSG00000164330_ENSG00000074319": {
                    "id": "ENSG00000164330_ENSG00000074319",
                    "type": null,
                    "score": null,
                    "reversable": false,
                    "correlations": {
                        "group1": 0.42636681568297297
                    },
                    "regulatory_source": "ENSG00000164330",
                    "regulatory_target": "ENSG00000074319"
                },
                "ENSG00000164330_ENSG00000149100": {
                    "id": "ENSG00000164330_ENSG00000149100",
                    "type": null,
                    "score": null,
                    "reversable": false,
                    "correlations": {
                        "group1": 0.36793300495287307
                    },
                    "regulatory_source": "ENSG00000164330",
                    "regulatory_target": "ENSG00000149100"
                },
                "ENSG00000164330_ENSG00000135387": {
                    "id": "ENSG00000164330_ENSG00000135387",
                    "type": null,
                    "score": null,
                    "reversable": false,
                    "correlations": {
                        "group1": 0.35693075074128944
                    },
                    "regulatory_source": "ENSG00000164330",
                    "regulatory_target": "ENSG00000135387"
                },
                "ENSG00000179431_ENSG00000164330": {
                    "id": "ENSG00000179431_ENSG00000164330",
                    "type": null,
                    "score": null,
                    "reversable": false,
                    "correlations": {
                        "group1": 0.23738940940626685
                    },
                    "regulatory_source": "ENSG00000164330",
                    "regulatory_target": "ENSG00000179431"
                },
                "ENSG00000164330_ENSG00000149084": {
                    "id": "ENSG00000164330_ENSG00000149084",
                    "type": null,
                    "score": null,
                    "reversable": false,
                    "correlations": {
                        "group1": 0.32532966117063383
                    },
                    "regulatory_source": "ENSG00000164330",
                    "regulatory_target": "ENSG00000149084"
                },
                "ENSG00000164330_ENSG00000121653": {
                    "id": "ENSG00000164330_ENSG00000121653",
                    "type": null,
                    "score": null,
                    "reversable": false,
                    "correlations": {
                        "group1": 0.3922898799829116
                    },
                    "regulatory_source": "ENSG00000164330",
                    "regulatory_target": "ENSG00000121653"
                },
                "ENSG00000165916_ENSG00000164330": {
                    "id": "ENSG00000165916_ENSG00000164330",
                    "type": null,
                    "score": null,
                    "reversable": false,
                    "correlations": {
                        "group1": 0.23916983119854374
                    },
                    "regulatory_source": "ENSG00000164330",
                    "regulatory_target": "ENSG00000165916"
                },
                "ENSG00000213619_ENSG00000164330": {
                    "id": "ENSG00000213619_ENSG00000164330",
                    "type": null,
                    "score": null,
                    "reversable": false,
                    "correlations": {
                        "group1": 0.2126761675670517
                    },
                    "regulatory_source": "ENSG00000164330",
                    "regulatory_target": "ENSG00000213619"
                },
                "ENSG00000164330_ENSG00000109919": {
                    "id": "ENSG00000164330_ENSG00000109919",
                    "type": null,
                    "score": null,
                    "reversable": false,
                    "correlations": {
                        "group1": 0.3532828269690191
                    },
                    "regulatory_source": "ENSG00000164330",
                    "regulatory_target": "ENSG00000109919"
                },
                "ENSG00000164330_ENSG00000149136": {
                    "id": "ENSG00000164330_ENSG00000149136",
                    "type": null,
                    "score": null,
                    "reversable": false,
                    "correlations": {
                        "group1": 0.3170626362152819
                    },
                    "regulatory_source": "ENSG00000164330",
                    "regulatory_target": "ENSG00000149136"
                },
                "ENSG00000164330_ENSG00000156587": {
                    "id": "ENSG00000164330_ENSG00000156587",
                    "type": null,
                    "score": null,
                    "reversable": false,
                    "correlations": {
                        "group1": 0.2598576614286719
                    },
                    "regulatory_source": "ENSG00000164330",
                    "regulatory_target": "ENSG00000156587"
                },
                "ENSG00000211450_ENSG00000164330": {
                    "id": "ENSG00000211450_ENSG00000164330",
                    "type": null,
                    "score": null,
                    "reversable": false,
                    "correlations": {
                        "group1": 0.23382868375360152
                    },
                    "regulatory_source": "ENSG00000164330",
                    "regulatory_target": "ENSG00000211450"
                },
                "ENSG00000164330_ENSG00000134824": {
                    "id": "ENSG00000164330_ENSG00000134824",
                    "type": null,
                    "score": null,
                    "reversable": false,
                    "correlations": {
                        "group1": 0.3078554366261689
                    },
                    "regulatory_source": "ENSG00000164330",
                    "regulatory_target": "ENSG00000134824"
                },
                "ENSG00000164330_ENSG00000149485": {
                    "id": "ENSG00000164330_ENSG00000149485",
                    "type": null,
                    "score": null,
                    "reversable": false,
                    "correlations": {
                        "group1": 0.30824172425816715
                    },
                    "regulatory_source": "ENSG00000164330",
                    "regulatory_target": "ENSG00000149485"
                },
                "ENSG00000167996_ENSG00000164330": {
                    "id": "ENSG00000167996_ENSG00000164330",
                    "type": null,
                    "score": null,
                    "reversable": false,
                    "correlations": {
                        "group1": 0.3022705323310088
                    },
                    "regulatory_source": "ENSG00000164330",
                    "regulatory_target": "ENSG00000167996"
                },
                "ENSG00000164330_ENSG00000162191": {
                    "id": "ENSG00000164330_ENSG00000162191",
                    "type": null,
                    "score": null,
                    "reversable": false,
                    "correlations": {
                        "group1": 0.43552945382262737
                    },
                    "regulatory_source": "ENSG00000164330",
                    "regulatory_target": "ENSG00000162191"
                },
                "ENSG00000176340_ENSG00000164330": {
                    "id": "ENSG00000176340_ENSG00000164330",
                    "type": null,
                    "score": null,
                    "reversable": false,
                    "correlations": {
                        "group1": 0.3355989862233641
                    },
                    "regulatory_source": "ENSG00000164330",
                    "regulatory_target": "ENSG00000176340"
                },
                "ENSG00000173457_ENSG00000164330": {
                    "id": "ENSG00000173457_ENSG00000164330",
                    "type": null,
                    "score": null,
                    "reversable": false,
                    "correlations": {
                        "group1": 0.3600650708274493
                    },
                    "regulatory_source": "ENSG00000164330",
                    "regulatory_target": "ENSG00000173457"
                },
                "ENSG00000164330_ENSG00000002330": {
                    "id": "ENSG00000164330_ENSG00000002330",
                    "type": null,
                    "score": null,
                    "reversable": false,
                    "correlations": {
                        "group1": 0.2156355962509759
                    },
                    "regulatory_source": "ENSG00000164330",
                    "regulatory_target": "ENSG00000002330"
                },
                "ENSG00000164330_ENSG00000126432": {
                    "id": "ENSG00000164330_ENSG00000126432",
                    "type": null,
                    "score": null,
                    "reversable": false,
                    "correlations": {
                        "group1": 0.2611459856244779
                    },
                    "regulatory_source": "ENSG00000164330",
                    "regulatory_target": "ENSG00000126432"
                },
                "ENSG00000168066_ENSG00000164330": {
                    "id": "ENSG00000168066_ENSG00000164330",
                    "type": null,
                    "score": null,
                    "reversable": false,
                    "correlations": {
                        "group1": 0.221428523436952
                    },
                    "regulatory_source": "ENSG00000164330",
                    "regulatory_target": "ENSG00000168066"
                },
                "ENSG00000164330_ENSG00000149809": {
                    "id": "ENSG00000164330_ENSG00000149809",
                    "type": null,
                    "score": null,
                    "reversable": false,
                    "correlations": {
                        "group1": 0.24353067669280423
                    },
                    "regulatory_source": "ENSG00000164330",
                    "regulatory_target": "ENSG00000149809"
                },
                "ENSG00000164330_ENSG00000149806": {
                    "id": "ENSG00000164330_ENSG00000149806",
                    "type": null,
                    "score": null,
                    "reversable": false,
                    "correlations": {
                        "group1": 0.3131441059253692
                    },
                    "regulatory_source": "ENSG00000164330",
                    "regulatory_target": "ENSG00000149806"
                },
                "ENSG00000172757_ENSG00000164330": {
                    "id": "ENSG00000172757_ENSG00000164330",
                    "type": null,
                    "score": null,
                    "reversable": false,
                    "correlations": {
                        "group1": 0.38774395278820983
                    },
                    "regulatory_source": "ENSG00000164330",
                    "regulatory_target": "ENSG00000172757"
                },
                "ENSG00000172500_ENSG00000164330": {
                    "id": "ENSG00000172500_ENSG00000164330",
                    "type": null,
                    "score": null,
                    "reversable": false,
                    "correlations": {
                        "group1": 0.41277369552638804
                    },
                    "regulatory_source": "ENSG00000164330",
                    "regulatory_target": "ENSG00000172500"
                },
                "ENSG00000175550_ENSG00000164330": {
                    "id": "ENSG00000175550_ENSG00000164330",
                    "type": null,
                    "score": null,
                    "reversable": false,
                    "correlations": {
                        "group1": 0.3953607006486
                    },
                    "regulatory_source": "ENSG00000164330",
                    "regulatory_target": "ENSG00000175550"
                },
                "ENSG00000175334_ENSG00000164330": {
                    "id": "ENSG00000175334_ENSG00000164330",
                    "type": null,
                    "score": null,
                    "reversable": false,
                    "correlations": {
                        "group1": 0.3278053317514082
                    },
                    "regulatory_source": "ENSG00000164330",
                    "regulatory_target": "ENSG00000175334"
                },
                "ENSG00000164330_ENSG00000087365": {
                    "id": "ENSG00000164330_ENSG00000087365",
                    "type": null,
                    "score": null,
                    "reversable": false,
                    "correlations": {
                        "group1": 0.2060383091226105
                    },
                    "regulatory_source": "ENSG00000164330",
                    "regulatory_target": "ENSG00000087365"
                },
                "ENSG00000172531_ENSG00000164330": {
                    "id": "ENSG00000172531_ENSG00000164330",
                    "type": null,
                    "score": null,
                    "reversable": false,
                    "correlations": {
                        "group1": 0.20904318010644804
                    },
                    "regulatory_source": "ENSG00000164330",
                    "regulatory_target": "ENSG00000172531"
                },
                "ENSG00000167792_ENSG00000164330": {
                    "id": "ENSG00000167792_ENSG00000164330",
                    "type": null,
                    "score": null,
                    "reversable": false,
                    "correlations": {
                        "group1": 0.38685902535902567
                    },
                    "regulatory_source": "ENSG00000164330",
                    "regulatory_target": "ENSG00000167792"
                },
                "ENSG00000164330_ENSG00000110717": {
                    "id": "ENSG00000164330_ENSG00000110717",
                    "type": null,
                    "score": null,
                    "reversable": false,
                    "correlations": {
                        "group1": 0.27507869712021954
                    },
                    "regulatory_source": "ENSG00000164330",
                    "regulatory_target": "ENSG00000110717"
                },
                "ENSG00000164330_ENSG00000085733": {
                    "id": "ENSG00000164330_ENSG00000085733",
                    "type": null,
                    "score": null,
                    "reversable": false,
                    "correlations": {
                        "group1": 0.2831615349592459
                    },
                    "regulatory_source": "ENSG00000164330",
                    "regulatory_target": "ENSG00000085733"
                },
                "ENSG00000172893_ENSG00000164330": {
                    "id": "ENSG00000172893_ENSG00000164330",
                    "type": null,
                    "score": null,
                    "reversable": false,
                    "correlations": {
                        "group1": 0.20295270320332048
                    },
                    "regulatory_source": "ENSG00000164330",
                    "regulatory_target": "ENSG00000172893"
                },
                "ENSG00000254682_ENSG00000164330": {
                    "id": "ENSG00000254682_ENSG00000164330",
                    "type": null,
                    "score": null,
                    "reversable": false,
                    "correlations": {
                        "group1": 0.42668028816306275
                    },
                    "regulatory_source": "ENSG00000164330",
                    "regulatory_target": "ENSG00000254682"
                },
                "ENSG00000175582_ENSG00000164330": {
                    "id": "ENSG00000175582_ENSG00000164330",
                    "type": null,
                    "score": null,
                    "reversable": false,
                    "correlations": {
                        "group1": 0.3354744213981879
                    },
                    "regulatory_source": "ENSG00000164330",
                    "regulatory_target": "ENSG00000175582"
                },
                "ENSG00000181924_ENSG00000164330": {
                    "id": "ENSG00000181924_ENSG00000164330",
                    "type": null,
                    "score": null,
                    "reversable": false,
                    "correlations": {
                        "group1": 0.35793625947524305
                    },
                    "regulatory_source": "ENSG00000164330",
                    "regulatory_target": "ENSG00000181924"
                },
                "ENSG00000214517_ENSG00000164330": {
                    "id": "ENSG00000214517_ENSG00000164330",
                    "type": null,
                    "score": null,
                    "reversable": false,
                    "correlations": {
                        "group1": 0.2711374461884584
                    },
                    "regulatory_source": "ENSG00000164330",
                    "regulatory_target": "ENSG00000214517"
                },
                "ENSG00000164330_ENSG00000118363": {
                    "id": "ENSG00000164330_ENSG00000118363",
                    "type": null,
                    "score": null,
                    "reversable": false,
                    "correlations": {
                        "group1": 0.228146366709912
                    },
                    "regulatory_source": "ENSG00000164330",
                    "regulatory_target": "ENSG00000118363"
                },
                "ENSG00000164330_ENSG00000149273": {
                    "id": "ENSG00000164330_ENSG00000149273",
                    "type": null,
                    "score": null,
                    "reversable": false,
                    "correlations": {
                        "group1": 0.2882822225729508
                    },
                    "regulatory_source": "ENSG00000164330",
                    "regulatory_target": "ENSG00000149273"
                },
                "ENSG00000164330_ENSG00000048649": {
                    "id": "ENSG00000164330_ENSG00000048649",
                    "type": null,
                    "score": null,
                    "reversable": false,
                    "correlations": {
                        "group1": 0.3132389557374854
                    },
                    "regulatory_source": "ENSG00000164330",
                    "regulatory_target": "ENSG00000048649"
                },
                "ENSG00000164330_ENSG00000151366": {
                    "id": "ENSG00000164330_ENSG00000151366",
                    "type": null,
                    "score": null,
                    "reversable": false,
                    "correlations": {
                        "group1": 0.40777902846658143
                    },
                    "regulatory_source": "ENSG00000164330",
                    "regulatory_target": "ENSG00000151366"
                },
                "ENSG00000164330_ENSG00000149196": {
                    "id": "ENSG00000164330_ENSG00000149196",
                    "type": null,
                    "score": null,
                    "reversable": false,
                    "correlations": {
                        "group1": 0.4133510000328528
                    },
                    "regulatory_source": "ENSG00000164330",
                    "regulatory_target": "ENSG00000149196"
                },
                "ENSG00000263465_ENSG00000164330": {
                    "id": "ENSG00000263465_ENSG00000164330",
                    "type": null,
                    "score": null,
                    "reversable": false,
                    "correlations": {
                        "group1": 0.4288663953654442
                    },
                    "regulatory_source": "ENSG00000164330",
                    "regulatory_target": "ENSG00000263465"
                },
                "ENSG00000250303_ENSG00000164330": {
                    "id": "ENSG00000250303_ENSG00000164330",
                    "type": null,
                    "score": null,
                    "reversable": false,
                    "correlations": {
                        "group1": 0.29100096993182556
                    },
                    "regulatory_source": "ENSG00000164330",
                    "regulatory_target": "ENSG00000250303"
                },
                "ENSG00000182985_ENSG00000164330": {
                    "id": "ENSG00000182985_ENSG00000164330",
                    "type": null,
                    "score": null,
                    "reversable": false,
                    "correlations": {
                        "group1": 0.21812006445765622
                    },
                    "regulatory_source": "ENSG00000164330",
                    "regulatory_target": "ENSG00000182985"
                },
                "ENSG00000164330_ENSG00000137726": {
                    "id": "ENSG00000164330_ENSG00000137726",
                    "type": null,
                    "score": null,
                    "reversable": false,
                    "correlations": {
                        "group1": 0.5454977995798349
                    },
                    "regulatory_source": "ENSG00000164330",
                    "regulatory_target": "ENSG00000137726"
                },
                "ENSG00000167283_ENSG00000164330": {
                    "id": "ENSG00000167283_ENSG00000164330",
                    "type": null,
                    "score": null,
                    "reversable": false,
                    "correlations": {
                        "group1": 0.3826257308842551
                    },
                    "regulatory_source": "ENSG00000164330",
                    "regulatory_target": "ENSG00000167283"
                },
                "ENSG00000196655_ENSG00000164330": {
                    "id": "ENSG00000196655_ENSG00000164330",
                    "type": null,
                    "score": null,
                    "reversable": false,
                    "correlations": {
                        "group1": 0.31201740345671264
                    },
                    "regulatory_source": "ENSG00000164330",
                    "regulatory_target": "ENSG00000196655"
                },
                "ENSG00000164330_ENSG00000109971": {
                    "id": "ENSG00000164330_ENSG00000109971",
                    "type": null,
                    "score": null,
                    "reversable": false,
                    "correlations": {
                        "group1": 0.44208141930976264
                    },
                    "regulatory_source": "ENSG00000164330",
                    "regulatory_target": "ENSG00000109971"
                },
                "ENSG00000164330_ENSG00000149557": {
                    "id": "ENSG00000164330_ENSG00000149557",
                    "type": null,
                    "score": null,
                    "reversable": false,
                    "correlations": {
                        "group1": 0.30620099965797243
                    },
                    "regulatory_source": "ENSG00000164330",
                    "regulatory_target": "ENSG00000149557"
                },
                "ENSG00000164330_ENSG00000149547": {
                    "id": "ENSG00000164330_ENSG00000149547",
                    "type": null,
                    "score": null,
                    "reversable": false,
                    "correlations": {
                        "group1": 0.430532043180292
                    },
                    "regulatory_source": "ENSG00000164330",
                    "regulatory_target": "ENSG00000149547"
                },
                "ENSG00000164330_ENSG00000084234": {
                    "id": "ENSG00000164330_ENSG00000084234",
                    "type": null,
                    "score": null,
                    "reversable": false,
                    "correlations": {
                        "group1": 0.2319064121745303
                    },
                    "regulatory_source": "ENSG00000164330",
                    "regulatory_target": "ENSG00000084234"
                },
                "ENSG00000164330_ENSG00000067064": {
                    "id": "ENSG00000164330_ENSG00000067064",
                    "type": null,
                    "score": null,
                    "reversable": false,
                    "correlations": {
                        "group1": 0.3153168944163749
                    },
                    "regulatory_source": "ENSG00000164330",
                    "regulatory_target": "ENSG00000067064"
                },
                "ENSG00000164330_ENSG00000057608": {
                    "id": "ENSG00000164330_ENSG00000057608",
                    "type": null,
                    "score": null,
                    "reversable": false,
                    "correlations": {
                        "group1": 0.34858862523291995
                    },
                    "regulatory_source": "ENSG00000164330",
                    "regulatory_target": "ENSG00000057608"
                },
                "ENSG00000164330_ENSG00000134453": {
                    "id": "ENSG00000164330_ENSG00000134453",
                    "type": null,
                    "score": null,
                    "reversable": false,
                    "correlations": {
                        "group1": 0.37005913123198053
                    },
                    "regulatory_source": "ENSG00000164330",
                    "regulatory_target": "ENSG00000134453"
                },
                "ENSG00000164330_ENSG00000151465": {
                    "id": "ENSG00000164330_ENSG00000151465",
                    "type": null,
                    "score": null,
                    "reversable": false,
                    "correlations": {
                        "group1": 0.2161676623884001
                    },
                    "regulatory_source": "ENSG00000164330",
                    "regulatory_target": "ENSG00000151465"
                },
                "ENSG00000164330_ENSG00000151474": {
                    "id": "ENSG00000164330_ENSG00000151474",
                    "type": null,
                    "score": null,
                    "reversable": false,
                    "correlations": {
                        "group1": 0.34721596105912833
                    },
                    "regulatory_source": "ENSG00000164330",
                    "regulatory_target": "ENSG00000151474"
                },
                "ENSG00000164330_ENSG00000148450": {
                    "id": "ENSG00000164330_ENSG00000148450",
                    "type": null,
                    "score": null,
                    "reversable": false,
                    "correlations": {
                        "group1": 0.3162754775331621
                    },
                    "regulatory_source": "ENSG00000164330",
                    "regulatory_target": "ENSG00000148450"
                },
                "ENSG00000164330_ENSG00000148516": {
                    "id": "ENSG00000164330_ENSG00000148516",
                    "type": null,
                    "score": null,
                    "reversable": false,
                    "correlations": {
                        "group1": 0.28373310008311686
                    },
                    "regulatory_source": "ENSG00000164330",
                    "regulatory_target": "ENSG00000148516"
                },
                "ENSG00000164330_ENSG00000150093": {
                    "id": "ENSG00000164330_ENSG00000150093",
                    "type": null,
                    "score": null,
                    "reversable": false,
                    "correlations": {
                        "group1": 0.28952350806931537
                    },
                    "regulatory_source": "ENSG00000164330",
                    "regulatory_target": "ENSG00000150093"
                },
                "ENSG00000164330_ENSG00000099250": {
                    "id": "ENSG00000164330_ENSG00000099250",
                    "type": null,
                    "score": null,
                    "reversable": false,
                    "correlations": {
                        "group1": 0.40952638956327614
                    },
                    "regulatory_source": "ENSG00000164330",
                    "regulatory_target": "ENSG00000099250"
                },
                "ENSG00000189180_ENSG00000164330": {
                    "id": "ENSG00000189180_ENSG00000164330",
                    "type": null,
                    "score": null,
                    "reversable": false,
                    "correlations": {
                        "group1": 0.20529153889654142
                    },
                    "regulatory_source": "ENSG00000164330",
                    "regulatory_target": "ENSG00000189180"
                },
                "ENSG00000165512_ENSG00000164330": {
                    "id": "ENSG00000165512_ENSG00000164330",
                    "type": null,
                    "score": null,
                    "reversable": false,
                    "correlations": {
                        "group1": 0.3380597698833824
                    },
                    "regulatory_source": "ENSG00000164330",
                    "regulatory_target": "ENSG00000165512"
                },
                "ENSG00000164330_ENSG00000122873": {
                    "id": "ENSG00000164330_ENSG00000122873",
                    "type": null,
                    "score": null,
                    "reversable": false,
                    "correlations": {
                        "group1": 0.43173527011155893
                    },
                    "regulatory_source": "ENSG00000164330",
                    "regulatory_target": "ENSG00000122873"
                },
                "ENSG00000164330_ENSG00000096746": {
                    "id": "ENSG00000164330_ENSG00000096746",
                    "type": null,
                    "score": null,
                    "reversable": false,
                    "correlations": {
                        "group1": 0.33927112627560024
                    },
                    "regulatory_source": "ENSG00000164330",
                    "regulatory_target": "ENSG00000096746"
                },
                "ENSG00000204130_ENSG00000164330": {
                    "id": "ENSG00000204130_ENSG00000164330",
                    "type": null,
                    "score": null,
                    "reversable": false,
                    "correlations": {
                        "group1": 0.3821774035956256
                    },
                    "regulatory_source": "ENSG00000164330",
                    "regulatory_target": "ENSG00000204130"
                },
                "ENSG00000165732_ENSG00000164330": {
                    "id": "ENSG00000165732_ENSG00000164330",
                    "type": null,
                    "score": null,
                    "reversable": false,
                    "correlations": {
                        "group1": 0.24949509230154818
                    },
                    "regulatory_source": "ENSG00000164330",
                    "regulatory_target": "ENSG00000165732"
                },
                "ENSG00000164330_ENSG00000156515": {
                    "id": "ENSG00000164330_ENSG00000156515",
                    "type": null,
                    "score": null,
                    "reversable": false,
                    "correlations": {
                        "group1": 0.3356529211825804
                    },
                    "regulatory_source": "ENSG00000164330",
                    "regulatory_target": "ENSG00000156515"
                },
                "ENSG00000180817_ENSG00000164330": {
                    "id": "ENSG00000180817_ENSG00000164330",
                    "type": null,
                    "score": null,
                    "reversable": false,
                    "correlations": {
                        "group1": 0.32353529903017136
                    },
                    "regulatory_source": "ENSG00000164330",
                    "regulatory_target": "ENSG00000180817"
                },
                "ENSG00000166228_ENSG00000164330": {
                    "id": "ENSG00000166228_ENSG00000164330",
                    "type": null,
                    "score": null,
                    "reversable": false,
                    "correlations": {
                        "group1": 0.27256993737208857
                    },
                    "regulatory_source": "ENSG00000164330",
                    "regulatory_target": "ENSG00000166228"
                },
                "ENSG00000197746_ENSG00000164330": {
                    "id": "ENSG00000197746_ENSG00000164330",
                    "type": null,
                    "score": null,
                    "reversable": false,
                    "correlations": {
                        "group1": 0.23418196475535813
                    },
                    "regulatory_source": "ENSG00000164330",
                    "regulatory_target": "ENSG00000197746"
                },
                "ENSG00000166295_ENSG00000164330": {
                    "id": "ENSG00000166295_ENSG00000164330",
                    "type": null,
                    "score": null,
                    "reversable": false,
                    "correlations": {
                        "group1": 0.3153500260584117
                    },
                    "regulatory_source": "ENSG00000164330",
                    "regulatory_target": "ENSG00000166295"
                },
                "ENSG00000165637_ENSG00000164330": {
                    "id": "ENSG00000165637_ENSG00000164330",
                    "type": null,
                    "score": null,
                    "reversable": false,
                    "correlations": {
                        "group1": 0.4562815016376668
                    },
                    "regulatory_source": "ENSG00000164330",
                    "regulatory_target": "ENSG00000165637"
                },
                "ENSG00000164330_ENSG00000108175": {
                    "id": "ENSG00000164330_ENSG00000108175",
                    "type": null,
                    "score": null,
                    "reversable": false,
                    "correlations": {
                        "group1": 0.20903065686470287
                    },
                    "regulatory_source": "ENSG00000164330",
                    "regulatory_target": "ENSG00000108175"
                },
                "ENSG00000164330_ENSG00000122378": {
                    "id": "ENSG00000164330_ENSG00000122378",
                    "type": null,
                    "score": null,
                    "reversable": false,
                    "correlations": {
                        "group1": 0.27935079863915613
                    },
                    "regulatory_source": "ENSG00000164330",
                    "regulatory_target": "ENSG00000122378"
                },
                "ENSG00000173267_ENSG00000164330": {
                    "id": "ENSG00000173267_ENSG00000164330",
                    "type": null,
                    "score": null,
                    "reversable": false,
                    "correlations": {
                        "group1": 0.3844757432470945
                    },
                    "regulatory_source": "ENSG00000164330",
                    "regulatory_target": "ENSG00000173267"
                },
                "ENSG00000164330_ENSG00000138138": {
                    "id": "ENSG00000164330_ENSG00000138138",
                    "type": null,
                    "score": null,
                    "reversable": false,
                    "correlations": {
                        "group1": 0.27734115134044396
                    },
                    "regulatory_source": "ENSG00000164330",
                    "regulatory_target": "ENSG00000138138"
                },
                "ENSG00000164330_ENSG00000107438": {
                    "id": "ENSG00000164330_ENSG00000107438",
                    "type": null,
                    "score": null,
                    "reversable": false,
                    "correlations": {
                        "group1": 0.3063963726821042
                    },
                    "regulatory_source": "ENSG00000164330",
                    "regulatory_target": "ENSG00000107438"
                },
                "ENSG00000171314_ENSG00000164330": {
                    "id": "ENSG00000171314_ENSG00000164330",
                    "type": null,
                    "score": null,
                    "reversable": false,
                    "correlations": {
                        "group1": 0.45792266064271075
                    },
                    "regulatory_source": "ENSG00000164330",
                    "regulatory_target": "ENSG00000171314"
                },
                "ENSG00000164330_ENSG00000099194": {
                    "id": "ENSG00000164330_ENSG00000099194",
                    "type": null,
                    "score": null,
                    "reversable": false,
                    "correlations": {
                        "group1": 0.36874609154159216
                    },
                    "regulatory_source": "ENSG00000164330",
                    "regulatory_target": "ENSG00000099194"
                },
                "ENSG00000198408_ENSG00000164330": {
                    "id": "ENSG00000198408_ENSG00000164330",
                    "type": null,
                    "score": null,
                    "reversable": false,
                    "correlations": {
                        "group1": 0.3208162240009043
                    },
                    "regulatory_source": "ENSG00000164330",
                    "regulatory_target": "ENSG00000198408"
                },
                "ENSG00000164330_ENSG00000107874": {
                    "id": "ENSG00000164330_ENSG00000107874",
                    "type": null,
                    "score": null,
                    "reversable": false,
                    "correlations": {
                        "group1": 0.357659341889115
                    },
                    "regulatory_source": "ENSG00000164330",
                    "regulatory_target": "ENSG00000107874"
                },
                "ENSG00000173915_ENSG00000164330": {
                    "id": "ENSG00000173915_ENSG00000164330",
                    "type": null,
                    "score": null,
                    "reversable": false,
                    "correlations": {
                        "group1": 0.2945603854282824
                    },
                    "regulatory_source": "ENSG00000164330",
                    "regulatory_target": "ENSG00000173915"
                },
                "ENSG00000164330_ENSG00000119950": {
                    "id": "ENSG00000164330_ENSG00000119950",
                    "type": null,
                    "score": null,
                    "reversable": false,
                    "correlations": {
                        "group1": 0.33649094231151505
                    },
                    "regulatory_source": "ENSG00000164330",
                    "regulatory_target": "ENSG00000119950"
                },
                "ENSG00000164330_ENSG00000108055": {
                    "id": "ENSG00000164330_ENSG00000108055",
                    "type": null,
                    "score": null,
                    "reversable": false,
                    "correlations": {
                        "group1": 0.26148756971515535
                    },
                    "regulatory_source": "ENSG00000164330",
                    "regulatory_target": "ENSG00000108055"
                },
                "ENSG00000165669_ENSG00000164330": {
                    "id": "ENSG00000165669_ENSG00000164330",
                    "type": null,
                    "score": null,
                    "reversable": false,
                    "correlations": {
                        "group1": 0.29093009908937445
                    },
                    "regulatory_source": "ENSG00000164330",
                    "regulatory_target": "ENSG00000165669"
                },
                "ENSG00000164330_ENSG00000148908": {
                    "id": "ENSG00000164330_ENSG00000148908",
                    "type": null,
                    "score": null,
                    "reversable": false,
                    "correlations": {
                        "group1": 0.32673059217177175
                    },
                    "regulatory_source": "ENSG00000164330",
                    "regulatory_target": "ENSG00000148908"
                },
                "ENSG00000175029_ENSG00000164330": {
                    "id": "ENSG00000175029_ENSG00000164330",
                    "type": null,
                    "score": null,
                    "reversable": false,
                    "correlations": {
                        "group1": 0.35270930489926294
                    },
                    "regulatory_source": "ENSG00000164330",
                    "regulatory_target": "ENSG00000175029"
                },
                "ENSG00000170430_ENSG00000164330": {
                    "id": "ENSG00000170430_ENSG00000164330",
                    "type": null,
                    "score": null,
                    "reversable": false,
                    "correlations": {
                        "group1": 0.2276205960637435
                    },
                    "regulatory_source": "ENSG00000164330",
                    "regulatory_target": "ENSG00000170430"
                },
                "ENSG00000164330_ENSG00000108010": {
                    "id": "ENSG00000164330_ENSG00000108010",
                    "type": null,
                    "score": null,
                    "reversable": false,
                    "correlations": {
                        "group1": 0.39839615457215616
                    },
                    "regulatory_source": "ENSG00000164330",
                    "regulatory_target": "ENSG00000108010"
                },
                "ENSG00000176171_ENSG00000164330": {
                    "id": "ENSG00000176171_ENSG00000164330",
                    "type": null,
                    "score": null,
                    "reversable": false,
                    "correlations": {
                        "group1": 0.29070781304694276
                    },
                    "regulatory_source": "ENSG00000164330",
                    "regulatory_target": "ENSG00000176171"
                },
                "ENSG00000164330_ENSG00000127884": {
                    "id": "ENSG00000164330_ENSG00000127884",
                    "type": null,
                    "score": null,
                    "reversable": false,
                    "correlations": {
                        "group1": 0.27247886288470236
                    },
                    "regulatory_source": "ENSG00000164330",
                    "regulatory_target": "ENSG00000127884"
                },
                "ENSG00000164330_ENSG00000004478": {
                    "id": "ENSG00000164330_ENSG00000004478",
                    "type": null,
                    "score": null,
                    "reversable": false,
                    "correlations": {
                        "group1": 0.3138240631299603
                    },
                    "regulatory_source": "ENSG00000164330",
                    "regulatory_target": "ENSG00000004478"
                },
                "ENSG00000164330_ENSG00000111639": {
                    "id": "ENSG00000164330_ENSG00000111639",
                    "type": null,
                    "score": null,
                    "reversable": false,
                    "correlations": {
                        "group1": 0.24486805126700079
                    },
                    "regulatory_source": "ENSG00000164330",
                    "regulatory_target": "ENSG00000111639"
                },
                "ENSG00000164330_ENSG00000111640": {
                    "id": "ENSG00000164330_ENSG00000111640",
                    "type": null,
                    "score": null,
                    "reversable": false,
                    "correlations": {
                        "group1": 0.41317733481139146
                    },
                    "regulatory_source": "ENSG00000164330",
                    "regulatory_target": "ENSG00000111640"
                },
                "ENSG00000164330_ENSG00000111642": {
                    "id": "ENSG00000164330_ENSG00000111642",
                    "type": null,
                    "score": null,
                    "reversable": false,
                    "correlations": {
                        "group1": 0.4513765910678211
                    },
                    "regulatory_source": "ENSG00000164330",
                    "regulatory_target": "ENSG00000111642"
                },
                "ENSG00000164330_ENSG00000089693": {
                    "id": "ENSG00000164330_ENSG00000089693",
                    "type": null,
                    "score": null,
                    "reversable": false,
                    "correlations": {
                        "group1": 0.2360783672900545
                    },
                    "regulatory_source": "ENSG00000164330",
                    "regulatory_target": "ENSG00000089693"
                },
                "ENSG00000164330_ENSG00000159335": {
                    "id": "ENSG00000164330_ENSG00000159335",
                    "type": null,
                    "score": null,
                    "reversable": false,
                    "correlations": {
                        "group1": 0.4585848844025522
                    },
                    "regulatory_source": "ENSG00000164330",
                    "regulatory_target": "ENSG00000159335"
                },
                "ENSG00000164330_ENSG00000111669": {
                    "id": "ENSG00000164330_ENSG00000111669",
                    "type": null,
                    "score": null,
                    "reversable": false,
                    "correlations": {
                        "group1": 0.3550805806620629
                    },
                    "regulatory_source": "ENSG00000164330",
                    "regulatory_target": "ENSG00000111669"
                },
                "ENSG00000164330_ENSG00000111678": {
                    "id": "ENSG00000164330_ENSG00000111678",
                    "type": null,
                    "score": null,
                    "reversable": false,
                    "correlations": {
                        "group1": 0.393601847260586
                    },
                    "regulatory_source": "ENSG00000164330",
                    "regulatory_target": "ENSG00000111678"
                },
                "ENSG00000164330_ENSG00000111716": {
                    "id": "ENSG00000164330_ENSG00000111716",
                    "type": null,
                    "score": null,
                    "reversable": false,
                    "correlations": {
                        "group1": 0.4419494794993374
                    },
                    "regulatory_source": "ENSG00000164330",
                    "regulatory_target": "ENSG00000111716"
                },
                "ENSG00000164330_ENSG00000111726": {
                    "id": "ENSG00000164330_ENSG00000111726",
                    "type": null,
                    "score": null,
                    "reversable": false,
                    "correlations": {
                        "group1": 0.47275690143117
                    },
                    "regulatory_source": "ENSG00000164330",
                    "regulatory_target": "ENSG00000111726"
                },
                "ENSG00000164330_ENSG00000111728": {
                    "id": "ENSG00000164330_ENSG00000111728",
                    "type": null,
                    "score": null,
                    "reversable": false,
                    "correlations": {
                        "group1": 0.5094421975541026
                    },
                    "regulatory_source": "ENSG00000164330",
                    "regulatory_target": "ENSG00000111728"
                },
                "ENSG00000164330_ENSG00000060982": {
                    "id": "ENSG00000164330_ENSG00000060982",
                    "type": null,
                    "score": null,
                    "reversable": false,
                    "correlations": {
                        "group1": 0.30649300760815656
                    },
                    "regulatory_source": "ENSG00000164330",
                    "regulatory_target": "ENSG00000060982"
                },
                "ENSG00000164330_ENSG00000133703": {
                    "id": "ENSG00000164330_ENSG00000133703",
                    "type": null,
                    "score": null,
                    "reversable": false,
                    "correlations": {
                        "group1": 0.2795324557803903
                    },
                    "regulatory_source": "ENSG00000164330",
                    "regulatory_target": "ENSG00000133703"
                },
                "ENSG00000164330_ENSG00000061794": {
                    "id": "ENSG00000164330_ENSG00000061794",
                    "type": null,
                    "score": null,
                    "reversable": false,
                    "correlations": {
                        "group1": 0.251303333885749
                    },
                    "regulatory_source": "ENSG00000164330",
                    "regulatory_target": "ENSG00000061794"
                },
                "ENSG00000164330_ENSG00000087448": {
                    "id": "ENSG00000164330_ENSG00000087448",
                    "type": null,
                    "score": null,
                    "reversable": false,
                    "correlations": {
                        "group1": 0.20285054233714084
                    },
                    "regulatory_source": "ENSG00000164330",
                    "regulatory_target": "ENSG00000087448"
                },
                "ENSG00000164330_ENSG00000123106": {
                    "id": "ENSG00000164330_ENSG00000123106",
                    "type": null,
                    "score": null,
                    "reversable": false,
                    "correlations": {
                        "group1": 0.20230726365447915
                    },
                    "regulatory_source": "ENSG00000164330",
                    "regulatory_target": "ENSG00000123106"
                },
                "ENSG00000164330_ENSG00000151746": {
                    "id": "ENSG00000164330_ENSG00000151746",
                    "type": null,
                    "score": null,
                    "reversable": false,
                    "correlations": {
                        "group1": 0.26479341818897867
                    },
                    "regulatory_source": "ENSG00000164330",
                    "regulatory_target": "ENSG00000151746"
                },
                "ENSG00000164330_ENSG00000139116": {
                    "id": "ENSG00000164330_ENSG00000139116",
                    "type": null,
                    "score": null,
                    "reversable": false,
                    "correlations": {
                        "group1": 0.4837061401821794
                    },
                    "regulatory_source": "ENSG00000164330",
                    "regulatory_target": "ENSG00000139116"
                },
                "ENSG00000164330_ENSG00000134283": {
                    "id": "ENSG00000164330_ENSG00000134283",
                    "type": null,
                    "score": null,
                    "reversable": false,
                    "correlations": {
                        "group1": 0.3988538685011294
                    },
                    "regulatory_source": "ENSG00000164330",
                    "regulatory_target": "ENSG00000134283"
                },
                "ENSG00000164330_ENSG00000111371": {
                    "id": "ENSG00000164330_ENSG00000111371",
                    "type": null,
                    "score": null,
                    "reversable": false,
                    "correlations": {
                        "group1": 0.4387908170881783
                    },
                    "regulatory_source": "ENSG00000164330",
                    "regulatory_target": "ENSG00000111371"
                },
                "ENSG00000164330_ENSG00000134287": {
                    "id": "ENSG00000164330_ENSG00000134287",
                    "type": null,
                    "score": null,
                    "reversable": false,
                    "correlations": {
                        "group1": 0.20788784183223685
                    },
                    "regulatory_source": "ENSG00000164330",
                    "regulatory_target": "ENSG00000134287"
                },
                "ENSG00000164330_ENSG00000123416": {
                    "id": "ENSG00000164330_ENSG00000123416",
                    "type": null,
                    "score": null,
                    "reversable": false,
                    "correlations": {
                        "group1": 0.4455546510105467
                    },
                    "regulatory_source": "ENSG00000164330",
                    "regulatory_target": "ENSG00000123416"
                },
                "ENSG00000164330_ENSG00000135406": {
                    "id": "ENSG00000164330_ENSG00000135406",
                    "type": null,
                    "score": null,
                    "reversable": false,
                    "correlations": {
                        "group1": 0.3447831206846975
                    },
                    "regulatory_source": "ENSG00000164330",
                    "regulatory_target": "ENSG00000135406"
                },
                "ENSG00000164330_ENSG00000123352": {
                    "id": "ENSG00000164330_ENSG00000123352",
                    "type": null,
                    "score": null,
                    "reversable": false,
                    "correlations": {
                        "group1": 0.254301488789669
                    },
                    "regulatory_source": "ENSG00000164330",
                    "regulatory_target": "ENSG00000123352"
                },
                "ENSG00000164330_ENSG00000139644": {
                    "id": "ENSG00000164330_ENSG00000139644",
                    "type": null,
                    "score": null,
                    "reversable": false,
                    "correlations": {
                        "group1": 0.251574872777668
                    },
                    "regulatory_source": "ENSG00000164330",
                    "regulatory_target": "ENSG00000139644"
                },
                "ENSG00000164330_ENSG00000139637": {
                    "id": "ENSG00000164330_ENSG00000139637",
                    "type": null,
                    "score": null,
                    "reversable": false,
                    "correlations": {
                        "group1": 0.4649697032102366
                    },
                    "regulatory_source": "ENSG00000164330",
                    "regulatory_target": "ENSG00000139637"
                },
                "ENSG00000197111_ENSG00000164330": {
                    "id": "ENSG00000197111_ENSG00000164330",
                    "type": null,
                    "score": null,
                    "reversable": false,
                    "correlations": {
                        "group1": 0.40692671066077735
                    },
                    "regulatory_source": "ENSG00000164330",
                    "regulatory_target": "ENSG00000197111"
                },
                "ENSG00000164330_ENSG00000135390": {
                    "id": "ENSG00000164330_ENSG00000135390",
                    "type": null,
                    "score": null,
                    "reversable": false,
                    "correlations": {
                        "group1": 0.2134345412221061
                    },
                    "regulatory_source": "ENSG00000164330",
                    "regulatory_target": "ENSG00000135390"
                },
                "ENSG00000164330_ENSG00000094916": {
                    "id": "ENSG00000164330_ENSG00000094916",
                    "type": null,
                    "score": null,
                    "reversable": false,
                    "correlations": {
                        "group1": 0.21315526664250503
                    },
                    "regulatory_source": "ENSG00000164330",
                    "regulatory_target": "ENSG00000094916"
                },
                "ENSG00000164330_ENSG00000135486": {
                    "id": "ENSG00000164330_ENSG00000135486",
                    "type": null,
                    "score": null,
                    "reversable": false,
                    "correlations": {
                        "group1": 0.3228354293167903
                    },
                    "regulatory_source": "ENSG00000164330",
                    "regulatory_target": "ENSG00000135486"
                },
                "ENSG00000164330_ENSG00000135441": {
                    "id": "ENSG00000164330_ENSG00000135441",
                    "type": null,
                    "score": null,
                    "reversable": false,
                    "correlations": {
                        "group1": 0.30790101026471106
                    },
                    "regulatory_source": "ENSG00000164330",
                    "regulatory_target": "ENSG00000135441"
                },
                "ENSG00000170515_ENSG00000164330": {
                    "id": "ENSG00000170515_ENSG00000164330",
                    "type": null,
                    "score": null,
                    "reversable": false,
                    "correlations": {
                        "group1": 0.30938566008738827
                    },
                    "regulatory_source": "ENSG00000164330",
                    "regulatory_target": "ENSG00000170515"
                },
                "ENSG00000196465_ENSG00000164330": {
                    "id": "ENSG00000196465_ENSG00000164330",
                    "type": null,
                    "score": null,
                    "reversable": false,
                    "correlations": {
                        "group1": 0.34271100980093794
                    },
                    "regulatory_source": "ENSG00000164330",
                    "regulatory_target": "ENSG00000196465"
                },
                "ENSG00000164330_ENSG00000092841": {
                    "id": "ENSG00000164330_ENSG00000092841",
                    "type": null,
                    "score": null,
                    "reversable": false,
                    "correlations": {
                        "group1": 0.2106275421090462
                    },
                    "regulatory_source": "ENSG00000164330",
                    "regulatory_target": "ENSG00000092841"
                },
                "ENSG00000164330_ENSG00000110955": {
                    "id": "ENSG00000164330_ENSG00000110955",
                    "type": null,
                    "score": null,
                    "reversable": false,
                    "correlations": {
                        "group1": 0.3373825721983482
                    },
                    "regulatory_source": "ENSG00000164330",
                    "regulatory_target": "ENSG00000110955"
                },
                "ENSG00000164330_ENSG00000110958": {
                    "id": "ENSG00000164330_ENSG00000110958",
                    "type": null,
                    "score": null,
                    "reversable": false,
                    "correlations": {
                        "group1": 0.5090444488489634
                    },
                    "regulatory_source": "ENSG00000164330",
                    "regulatory_target": "ENSG00000110958"
                },
                "ENSG00000196531_ENSG00000164330": {
                    "id": "ENSG00000196531_ENSG00000164330",
                    "type": null,
                    "score": null,
                    "reversable": false,
                    "correlations": {
                        "group1": 0.3637185317391991
                    },
                    "regulatory_source": "ENSG00000164330",
                    "regulatory_target": "ENSG00000196531"
                },
                "ENSG00000182199_ENSG00000164330": {
                    "id": "ENSG00000182199_ENSG00000164330",
                    "type": null,
                    "score": null,
                    "reversable": false,
                    "correlations": {
                        "group1": 0.3193330259547266
                    },
                    "regulatory_source": "ENSG00000164330",
                    "regulatory_target": "ENSG00000182199"
                },
                "ENSG00000164330_ENSG00000127314": {
                    "id": "ENSG00000164330_ENSG00000127314",
                    "type": null,
                    "score": null,
                    "reversable": false,
                    "correlations": {
                        "group1": 0.24029331493763922
                    },
                    "regulatory_source": "ENSG00000164330",
                    "regulatory_target": "ENSG00000127314"
                },
                "ENSG00000166226_ENSG00000164330": {
                    "id": "ENSG00000166226_ENSG00000164330",
                    "type": null,
                    "score": null,
                    "reversable": false,
                    "correlations": {
                        "group1": 0.424670384525347
                    },
                    "regulatory_source": "ENSG00000164330",
                    "regulatory_target": "ENSG00000166226"
                },
                "ENSG00000253719_ENSG00000164330": {
                    "id": "ENSG00000253719_ENSG00000164330",
                    "type": null,
                    "score": null,
                    "reversable": false,
                    "correlations": {
                        "group1": 0.3384908112094322
                    },
                    "regulatory_source": "ENSG00000164330",
                    "regulatory_target": "ENSG00000253719"
                },
                "ENSG00000187109_ENSG00000164330": {
                    "id": "ENSG00000187109_ENSG00000164330",
                    "type": null,
                    "score": null,
                    "reversable": false,
                    "correlations": {
                        "group1": 0.36918587136784875
                    },
                    "regulatory_source": "ENSG00000164330",
                    "regulatory_target": "ENSG00000187109"
                },
                "ENSG00000164330_ENSG00000091039": {
                    "id": "ENSG00000164330_ENSG00000091039",
                    "type": null,
                    "score": null,
                    "reversable": false,
                    "correlations": {
                        "group1": 0.28349193543127954
                    },
                    "regulatory_source": "ENSG00000164330",
                    "regulatory_target": "ENSG00000091039"
                },
                "ENSG00000164330_ENSG00000102189": {
                    "id": "ENSG00000164330_ENSG00000102189",
                    "type": null,
                    "score": null,
                    "reversable": false,
                    "correlations": {
                        "group1": 0.21754294821462133
                    },
                    "regulatory_source": "ENSG00000164330",
                    "regulatory_target": "ENSG00000102189"
                },
                "ENSG00000177889_ENSG00000164330": {
                    "id": "ENSG00000177889_ENSG00000164330",
                    "type": null,
                    "score": null,
                    "reversable": false,
                    "correlations": {
                        "group1": 0.3631646632383216
                    },
                    "regulatory_source": "ENSG00000164330",
                    "regulatory_target": "ENSG00000177889"
                },
                "ENSG00000198015_ENSG00000164330": {
                    "id": "ENSG00000198015_ENSG00000164330",
                    "type": null,
                    "score": null,
                    "reversable": false,
                    "correlations": {
                        "group1": 0.3336624231955013
                    },
                    "regulatory_source": "ENSG00000164330",
                    "regulatory_target": "ENSG00000198015"
                },
                "ENSG00000184752_ENSG00000164330": {
                    "id": "ENSG00000184752_ENSG00000164330",
                    "type": null,
                    "score": null,
                    "reversable": false,
                    "correlations": {
                        "group1": 0.35916987049815635
                    },
                    "regulatory_source": "ENSG00000164330",
                    "regulatory_target": "ENSG00000184752"
                },
                "ENSG00000164330_ENSG00000028203": {
                    "id": "ENSG00000164330_ENSG00000028203",
                    "type": null,
                    "score": null,
                    "reversable": false,
                    "correlations": {
                        "group1": 0.26676883228930653
                    },
                    "regulatory_source": "ENSG00000164330",
                    "regulatory_target": "ENSG00000028203"
                },
                "ENSG00000164330_ENSG00000075415": {
                    "id": "ENSG00000164330_ENSG00000075415",
                    "type": null,
                    "score": null,
                    "reversable": false,
                    "correlations": {
                        "group1": 0.3644584210017596
                    },
                    "regulatory_source": "ENSG00000164330",
                    "regulatory_target": "ENSG00000075415"
                },
                "ENSG00000164330_ENSG00000075089": {
                    "id": "ENSG00000164330_ENSG00000075089",
                    "type": null,
                    "score": null,
                    "reversable": false,
                    "correlations": {
                        "group1": 0.2917313576650794
                    },
                    "regulatory_source": "ENSG00000164330",
                    "regulatory_target": "ENSG00000075089"
                },
                "ENSG00000174456_ENSG00000164330": {
                    "id": "ENSG00000174456_ENSG00000164330",
                    "type": null,
                    "score": null,
                    "reversable": false,
                    "correlations": {
                        "group1": 0.2525712833710636
                    },
                    "regulatory_source": "ENSG00000164330",
                    "regulatory_target": "ENSG00000174456"
                },
                "ENSG00000174437_ENSG00000164330": {
                    "id": "ENSG00000174437_ENSG00000164330",
                    "type": null,
                    "score": null,
                    "reversable": false,
                    "correlations": {
                        "group1": 0.3124555895415937
                    },
                    "regulatory_source": "ENSG00000164330",
                    "regulatory_target": "ENSG00000174437"
                },
                "ENSG00000164330_ENSG00000111237": {
                    "id": "ENSG00000164330_ENSG00000111237",
                    "type": null,
                    "score": null,
                    "reversable": false,
                    "correlations": {
                        "group1": 0.2910147986422982
                    },
                    "regulatory_source": "ENSG00000164330",
                    "regulatory_target": "ENSG00000111237"
                },
                "ENSG00000186298_ENSG00000164330": {
                    "id": "ENSG00000186298_ENSG00000164330",
                    "type": null,
                    "score": null,
                    "reversable": false,
                    "correlations": {
                        "group1": 0.22906838671947954
                    },
                    "regulatory_source": "ENSG00000164330",
                    "regulatory_target": "ENSG00000186298"
                },
                "ENSG00000234608_ENSG00000164330": {
                    "id": "ENSG00000234608_ENSG00000164330",
                    "type": null,
                    "score": null,
                    "reversable": false,
                    "correlations": {
                        "group1": 0.3097986199832252
                    },
                    "regulatory_source": "ENSG00000164330",
                    "regulatory_target": "ENSG00000234608"
                },
                "ENSG00000164330_ENSG00000089009": {
                    "id": "ENSG00000164330_ENSG00000089009",
                    "type": null,
                    "score": null,
                    "reversable": false,
                    "correlations": {
                        "group1": 0.32773830962668643
                    },
                    "regulatory_source": "ENSG00000164330",
                    "regulatory_target": "ENSG00000089009"
                },
                "ENSG00000176871_ENSG00000164330": {
                    "id": "ENSG00000176871_ENSG00000164330",
                    "type": null,
                    "score": null,
                    "reversable": false,
                    "correlations": {
                        "group1": 0.21927595069334674
                    },
                    "regulatory_source": "ENSG00000164330",
                    "regulatory_target": "ENSG00000176871"
                },
                "ENSG00000164330_ENSG00000111707": {
                    "id": "ENSG00000164330_ENSG00000111707",
                    "type": null,
                    "score": null,
                    "reversable": false,
                    "correlations": {
                        "group1": 0.28153839823469096
                    },
                    "regulatory_source": "ENSG00000164330",
                    "regulatory_target": "ENSG00000111707"
                },
                "ENSG00000164330_ENSG00000089157": {
                    "id": "ENSG00000164330_ENSG00000089157",
                    "type": null,
                    "score": null,
                    "reversable": false,
                    "correlations": {
                        "group1": 0.2877687437593676
                    },
                    "regulatory_source": "ENSG00000164330",
                    "regulatory_target": "ENSG00000089157"
                },
                "ENSG00000164330_ENSG00000111775": {
                    "id": "ENSG00000164330_ENSG00000111775",
                    "type": null,
                    "score": null,
                    "reversable": false,
                    "correlations": {
                        "group1": 0.38428282193093216
                    },
                    "regulatory_source": "ENSG00000164330",
                    "regulatory_target": "ENSG00000111775"
                },
                "ENSG00000164330_ENSG00000111786": {
                    "id": "ENSG00000164330_ENSG00000111786",
                    "type": null,
                    "score": null,
                    "reversable": false,
                    "correlations": {
                        "group1": 0.36248164237945907
                    },
                    "regulatory_source": "ENSG00000164330",
                    "regulatory_target": "ENSG00000111786"
                },
                "ENSG00000164330_ENSG00000088986": {
                    "id": "ENSG00000164330_ENSG00000088986",
                    "type": null,
                    "score": null,
                    "reversable": false,
                    "correlations": {
                        "group1": 0.3763941100823638
                    },
                    "regulatory_source": "ENSG00000164330",
                    "regulatory_target": "ENSG00000088986"
                },
                "ENSG00000164330_ENSG00000022840": {
                    "id": "ENSG00000164330_ENSG00000022840",
                    "type": null,
                    "score": null,
                    "reversable": false,
                    "correlations": {
                        "group1": 0.31486390231286177
                    },
                    "regulatory_source": "ENSG00000164330",
                    "regulatory_target": "ENSG00000022840"
                },
                "ENSG00000164330_ENSG00000130779": {
                    "id": "ENSG00000164330_ENSG00000130779",
                    "type": null,
                    "score": null,
                    "reversable": false,
                    "correlations": {
                        "group1": 0.2309051493339901
                    },
                    "regulatory_source": "ENSG00000164330",
                    "regulatory_target": "ENSG00000130779"
                },
                "ENSG00000164330_ENSG00000150991": {
                    "id": "ENSG00000164330_ENSG00000150991",
                    "type": null,
                    "score": null,
                    "reversable": false,
                    "correlations": {
                        "group1": 0.20378705929984592
                    },
                    "regulatory_source": "ENSG00000164330",
                    "regulatory_target": "ENSG00000150991"
                },
                "ENSG00000164330_ENSG00000132341": {
                    "id": "ENSG00000164330_ENSG00000132341",
                    "type": null,
                    "score": null,
                    "reversable": false,
                    "correlations": {
                        "group1": 0.4623165837832055
                    },
                    "regulatory_source": "ENSG00000164330",
                    "regulatory_target": "ENSG00000132341"
                },
                "ENSG00000196199_ENSG00000164330": {
                    "id": "ENSG00000196199_ENSG00000164330",
                    "type": null,
                    "score": null,
                    "reversable": false,
                    "correlations": {
                        "group1": 0.28229449129857365
                    },
                    "regulatory_source": "ENSG00000164330",
                    "regulatory_target": "ENSG00000196199"
                },
                "ENSG00000164330_ENSG00000122026": {
                    "id": "ENSG00000164330_ENSG00000122026",
                    "type": null,
                    "score": null,
                    "reversable": false,
                    "correlations": {
                        "group1": 0.21183479999307064
                    },
                    "regulatory_source": "ENSG00000164330",
                    "regulatory_target": "ENSG00000122026"
                },
                "ENSG00000164330_ENSG00000122034": {
                    "id": "ENSG00000164330_ENSG00000122034",
                    "type": null,
                    "score": null,
                    "reversable": false,
                    "correlations": {
                        "group1": 0.3940967851155467
                    },
                    "regulatory_source": "ENSG00000164330",
                    "regulatory_target": "ENSG00000122034"
                },
                "ENSG00000186184_ENSG00000164330": {
                    "id": "ENSG00000186184_ENSG00000164330",
                    "type": null,
                    "score": null,
                    "reversable": false,
                    "correlations": {
                        "group1": 0.4006216057875963
                    },
                    "regulatory_source": "ENSG00000164330",
                    "regulatory_target": "ENSG00000186184"
                },
                "ENSG00000164330_ENSG00000132963": {
                    "id": "ENSG00000164330_ENSG00000132963",
                    "type": null,
                    "score": null,
                    "reversable": false,
                    "correlations": {
                        "group1": 0.24735494146217732
                    },
                    "regulatory_source": "ENSG00000164330",
                    "regulatory_target": "ENSG00000132963"
                },
                "ENSG00000189403_ENSG00000164330": {
                    "id": "ENSG00000189403_ENSG00000164330",
                    "type": null,
                    "score": null,
                    "reversable": false,
                    "correlations": {
                        "group1": 0.43442082903361084
                    },
                    "regulatory_source": "ENSG00000164330",
                    "regulatory_target": "ENSG00000189403"
                },
                "ENSG00000164330_ENSG00000120694": {
                    "id": "ENSG00000164330_ENSG00000120694",
                    "type": null,
                    "score": null,
                    "reversable": false,
                    "correlations": {
                        "group1": 0.29348036238617137
                    },
                    "regulatory_source": "ENSG00000164330",
                    "regulatory_target": "ENSG00000120694"
                },
                "ENSG00000164330_ENSG00000120686": {
                    "id": "ENSG00000164330_ENSG00000120686",
                    "type": null,
                    "score": null,
                    "reversable": false,
                    "correlations": {
                        "group1": 0.2008130428676211
                    },
                    "regulatory_source": "ENSG00000164330",
                    "regulatory_target": "ENSG00000120686"
                },
                "ENSG00000164330_ENSG00000123200": {
                    "id": "ENSG00000164330_ENSG00000123200",
                    "type": null,
                    "score": null,
                    "reversable": false,
                    "correlations": {
                        "group1": 0.26149318027697716
                    },
                    "regulatory_source": "ENSG00000164330",
                    "regulatory_target": "ENSG00000123200"
                },
                "ENSG00000164330_ENSG00000136143": {
                    "id": "ENSG00000164330_ENSG00000136143",
                    "type": null,
                    "score": null,
                    "reversable": false,
                    "correlations": {
                        "group1": 0.514218738172279
                    },
                    "regulatory_source": "ENSG00000164330",
                    "regulatory_target": "ENSG00000136143"
                },
                "ENSG00000164330_ENSG00000136146": {
                    "id": "ENSG00000164330_ENSG00000136146",
                    "type": null,
                    "score": null,
                    "reversable": false,
                    "correlations": {
                        "group1": 0.31204389727829135
                    },
                    "regulatory_source": "ENSG00000164330",
                    "regulatory_target": "ENSG00000136146"
                },
                "ENSG00000164330_ENSG00000136156": {
                    "id": "ENSG00000164330_ENSG00000136156",
                    "type": null,
                    "score": null,
                    "reversable": false,
                    "correlations": {
                        "group1": 0.253265200632479
                    },
                    "regulatory_source": "ENSG00000164330",
                    "regulatory_target": "ENSG00000136156"
                },
                "ENSG00000164330_ENSG00000123179": {
                    "id": "ENSG00000164330_ENSG00000123179",
                    "type": null,
                    "score": null,
                    "reversable": false,
                    "correlations": {
                        "group1": 0.46400588384701635
                    },
                    "regulatory_source": "ENSG00000164330",
                    "regulatory_target": "ENSG00000123179"
                },
                "ENSG00000164330_ENSG00000102753": {
                    "id": "ENSG00000164330_ENSG00000102753",
                    "type": null,
                    "score": null,
                    "reversable": false,
                    "correlations": {
                        "group1": 0.27074260091075925
                    },
                    "regulatory_source": "ENSG00000164330",
                    "regulatory_target": "ENSG00000102753"
                },
                "ENSG00000164330_ENSG00000136100": {
                    "id": "ENSG00000164330_ENSG00000136100",
                    "type": null,
                    "score": null,
                    "reversable": false,
                    "correlations": {
                        "group1": 0.27509046292774825
                    },
                    "regulatory_source": "ENSG00000164330",
                    "regulatory_target": "ENSG00000136100"
                },
                "ENSG00000188243_ENSG00000164330": {
                    "id": "ENSG00000188243_ENSG00000164330",
                    "type": null,
                    "score": null,
                    "reversable": false,
                    "correlations": {
                        "group1": 0.34381217484966425
                    },
                    "regulatory_source": "ENSG00000164330",
                    "regulatory_target": "ENSG00000188243"
                },
                "ENSG00000164330_ENSG00000005810": {
                    "id": "ENSG00000164330_ENSG00000005810",
                    "type": null,
                    "score": null,
                    "reversable": false,
                    "correlations": {
                        "group1": 0.4394806305495652
                    },
                    "regulatory_source": "ENSG00000164330",
                    "regulatory_target": "ENSG00000005810"
                },
                "ENSG00000164330_ENSG00000134884": {
                    "id": "ENSG00000164330_ENSG00000134884",
                    "type": null,
                    "score": null,
                    "reversable": false,
                    "correlations": {
                        "group1": 0.253034887848441
                    },
                    "regulatory_source": "ENSG00000164330",
                    "regulatory_target": "ENSG00000134884"
                },
                "ENSG00000164330_ENSG00000100823": {
                    "id": "ENSG00000164330_ENSG00000100823",
                    "type": null,
                    "score": null,
                    "reversable": false,
                    "correlations": {
                        "group1": 0.2933531798855461
                    },
                    "regulatory_source": "ENSG00000164330",
                    "regulatory_target": "ENSG00000100823"
                },
                "ENSG00000164330_ENSG00000092201": {
                    "id": "ENSG00000164330_ENSG00000092201",
                    "type": null,
                    "score": null,
                    "reversable": false,
                    "correlations": {
                        "group1": 0.27688478495697566
                    },
                    "regulatory_source": "ENSG00000164330",
                    "regulatory_target": "ENSG00000092201"
                },
                "ENSG00000164330_ENSG00000092203": {
                    "id": "ENSG00000164330_ENSG00000092203",
                    "type": null,
                    "score": null,
                    "reversable": false,
                    "correlations": {
                        "group1": 0.28589267174342975
                    },
                    "regulatory_source": "ENSG00000164330",
                    "regulatory_target": "ENSG00000092203"
                },
                "ENSG00000172590_ENSG00000164330": {
                    "id": "ENSG00000172590_ENSG00000164330",
                    "type": null,
                    "score": null,
                    "reversable": false,
                    "correlations": {
                        "group1": 0.22565525033631528
                    },
                    "regulatory_source": "ENSG00000164330",
                    "regulatory_target": "ENSG00000172590"
                },
                "ENSG00000164330_ENSG00000100804": {
                    "id": "ENSG00000164330_ENSG00000100804",
                    "type": null,
                    "score": null,
                    "reversable": false,
                    "correlations": {
                        "group1": 0.3258800940339714
                    },
                    "regulatory_source": "ENSG00000164330",
                    "regulatory_target": "ENSG00000100804"
                },
                "ENSG00000164330_ENSG00000129559": {
                    "id": "ENSG00000164330_ENSG00000129559",
                    "type": null,
                    "score": null,
                    "reversable": false,
                    "correlations": {
                        "group1": 0.4139264952252979
                    },
                    "regulatory_source": "ENSG00000164330",
                    "regulatory_target": "ENSG00000129559"
                },
                "ENSG00000164330_ENSG00000092148": {
                    "id": "ENSG00000164330_ENSG00000092148",
                    "type": null,
                    "score": null,
                    "reversable": false,
                    "correlations": {
                        "group1": 0.2245704422832164
                    },
                    "regulatory_source": "ENSG00000164330",
                    "regulatory_target": "ENSG00000092148"
                },
                "ENSG00000164330_ENSG00000129515": {
                    "id": "ENSG00000164330_ENSG00000129515",
                    "type": null,
                    "score": null,
                    "reversable": false,
                    "correlations": {
                        "group1": 0.33639624032819443
                    },
                    "regulatory_source": "ENSG00000164330",
                    "regulatory_target": "ENSG00000129515"
                },
                "ENSG00000164330_ENSG00000100941": {
                    "id": "ENSG00000164330_ENSG00000100941",
                    "type": null,
                    "score": null,
                    "reversable": false,
                    "correlations": {
                        "group1": 0.40775545385499423
                    },
                    "regulatory_source": "ENSG00000164330",
                    "regulatory_target": "ENSG00000100941"
                },
                "ENSG00000213741_ENSG00000164330": {
                    "id": "ENSG00000213741_ENSG00000164330",
                    "type": null,
                    "score": null,
                    "reversable": false,
                    "correlations": {
                        "group1": 0.2680099261997829
                    },
                    "regulatory_source": "ENSG00000164330",
                    "regulatory_target": "ENSG00000213741"
                },
                "ENSG00000165502_ENSG00000164330": {
                    "id": "ENSG00000165502_ENSG00000164330",
                    "type": null,
                    "score": null,
                    "reversable": false,
                    "correlations": {
                        "group1": 0.32850628106995355
                    },
                    "regulatory_source": "ENSG00000164330",
                    "regulatory_target": "ENSG00000165502"
                },
                "ENSG00000165525_ENSG00000164330": {
                    "id": "ENSG00000165525_ENSG00000164330",
                    "type": null,
                    "score": null,
                    "reversable": false,
                    "correlations": {
                        "group1": 0.26986363671980906
                    },
                    "regulatory_source": "ENSG00000164330",
                    "regulatory_target": "ENSG00000165525"
                },
                "ENSG00000164330_ENSG00000087302": {
                    "id": "ENSG00000164330_ENSG00000087302",
                    "type": null,
                    "score": null,
                    "reversable": false,
                    "correlations": {
                        "group1": 0.3447256751188212
                    },
                    "regulatory_source": "ENSG00000164330",
                    "regulatory_target": "ENSG00000087302"
                },
                "ENSG00000164330_ENSG00000131966": {
                    "id": "ENSG00000164330_ENSG00000131966",
                    "type": null,
                    "score": null,
                    "reversable": false,
                    "correlations": {
                        "group1": 0.4719466161671428
                    },
                    "regulatory_source": "ENSG00000164330",
                    "regulatory_target": "ENSG00000131966"
                },
                "ENSG00000164330_ENSG00000100575": {
                    "id": "ENSG00000164330_ENSG00000100575",
                    "type": null,
                    "score": null,
                    "reversable": false,
                    "correlations": {
                        "group1": 0.25738363721804647
                    },
                    "regulatory_source": "ENSG00000164330",
                    "regulatory_target": "ENSG00000100575"
                },
                "ENSG00000164330_ENSG00000154001": {
                    "id": "ENSG00000164330_ENSG00000154001",
                    "type": null,
                    "score": null,
                    "reversable": false,
                    "correlations": {
                        "group1": 0.4759518603662241
                    },
                    "regulatory_source": "ENSG00000164330",
                    "regulatory_target": "ENSG00000154001"
                },
                "ENSG00000258289_ENSG00000164330": {
                    "id": "ENSG00000258289_ENSG00000164330",
                    "type": null,
                    "score": null,
                    "reversable": false,
                    "correlations": {
                        "group1": 0.29906848580254974
                    },
                    "regulatory_source": "ENSG00000164330",
                    "regulatory_target": "ENSG00000258289"
                },
                "ENSG00000164330_ENSG00000100632": {
                    "id": "ENSG00000164330_ENSG00000100632",
                    "type": null,
                    "score": null,
                    "reversable": false,
                    "correlations": {
                        "group1": 0.36847865367707094
                    },
                    "regulatory_source": "ENSG00000164330",
                    "regulatory_target": "ENSG00000100632"
                },
                "ENSG00000164330_ENSG00000119640": {
                    "id": "ENSG00000164330_ENSG00000119640",
                    "type": null,
                    "score": null,
                    "reversable": false,
                    "correlations": {
                        "group1": 0.3296494986827457
                    },
                    "regulatory_source": "ENSG00000164330",
                    "regulatory_target": "ENSG00000119640"
                },
                "ENSG00000170348_ENSG00000164330": {
                    "id": "ENSG00000170348_ENSG00000164330",
                    "type": null,
                    "score": null,
                    "reversable": false,
                    "correlations": {
                        "group1": 0.2777969697787256
                    },
                    "regulatory_source": "ENSG00000164330",
                    "regulatory_target": "ENSG00000170348"
                },
                "ENSG00000164330_ENSG00000100591": {
                    "id": "ENSG00000164330_ENSG00000100591",
                    "type": null,
                    "score": null,
                    "reversable": false,
                    "correlations": {
                        "group1": 0.34819248367745637
                    },
                    "regulatory_source": "ENSG00000164330",
                    "regulatory_target": "ENSG00000100591"
                },
                "ENSG00000198668_ENSG00000164330": {
                    "id": "ENSG00000198668_ENSG00000164330",
                    "type": null,
                    "score": null,
                    "reversable": false,
                    "correlations": {
                        "group1": 0.3130160394300455
                    },
                    "regulatory_source": "ENSG00000164330",
                    "regulatory_target": "ENSG00000198668"
                },
                "ENSG00000165943_ENSG00000164330": {
                    "id": "ENSG00000165943_ENSG00000164330",
                    "type": null,
                    "score": null,
                    "reversable": false,
                    "correlations": {
                        "group1": 0.28832410430641103
                    },
                    "regulatory_source": "ENSG00000164330",
                    "regulatory_target": "ENSG00000165943"
                },
                "ENSG00000164330_ENSG00000089737": {
                    "id": "ENSG00000164330_ENSG00000089737",
                    "type": null,
                    "score": null,
                    "reversable": false,
                    "correlations": {
                        "group1": 0.39698852015958475
                    },
                    "regulatory_source": "ENSG00000164330",
                    "regulatory_target": "ENSG00000089737"
                },
                "ENSG00000165948_ENSG00000164330": {
                    "id": "ENSG00000165948_ENSG00000164330",
                    "type": null,
                    "score": null,
                    "reversable": false,
                    "correlations": {
                        "group1": 0.39724528143599963
                    },
                    "regulatory_source": "ENSG00000164330",
                    "regulatory_target": "ENSG00000165948"
                },
                "ENSG00000164330_ENSG00000090060": {
                    "id": "ENSG00000164330_ENSG00000090060",
                    "type": null,
                    "score": null,
                    "reversable": false,
                    "correlations": {
                        "group1": 0.2408973121246517
                    },
                    "regulatory_source": "ENSG00000164330",
                    "regulatory_target": "ENSG00000090060"
                },
                "ENSG00000196405_ENSG00000164330": {
                    "id": "ENSG00000196405_ENSG00000164330",
                    "type": null,
                    "score": null,
                    "reversable": false,
                    "correlations": {
                        "group1": 0.24932212125278283
                    },
                    "regulatory_source": "ENSG00000164330",
                    "regulatory_target": "ENSG00000196405"
                },
                "ENSG00000164330_ENSG00000140105": {
                    "id": "ENSG00000164330_ENSG00000140105",
                    "type": null,
                    "score": null,
                    "reversable": false,
                    "correlations": {
                        "group1": 0.33263340114177975
                    },
                    "regulatory_source": "ENSG00000164330",
                    "regulatory_target": "ENSG00000140105"
                },
                "ENSG00000164330_ENSG00000080824": {
                    "id": "ENSG00000164330_ENSG00000080824",
                    "type": null,
                    "score": null,
                    "reversable": false,
                    "correlations": {
                        "group1": 0.4031556960357627
                    },
                    "regulatory_source": "ENSG00000164330",
                    "regulatory_target": "ENSG00000080824"
                },
                "ENSG00000166165_ENSG00000164330": {
                    "id": "ENSG00000166165_ENSG00000164330",
                    "type": null,
                    "score": null,
                    "reversable": false,
                    "correlations": {
                        "group1": 0.20514226025247984
                    },
                    "regulatory_source": "ENSG00000164330",
                    "regulatory_target": "ENSG00000166165"
                },
                "ENSG00000164330_ENSG00000156411": {
                    "id": "ENSG00000164330_ENSG00000156411",
                    "type": null,
                    "score": null,
                    "reversable": false,
                    "correlations": {
                        "group1": 0.366948070212333
                    },
                    "regulatory_source": "ENSG00000164330",
                    "regulatory_target": "ENSG00000156411"
                },
                "ENSG00000182809_ENSG00000164330": {
                    "id": "ENSG00000182809_ENSG00000164330",
                    "type": null,
                    "score": null,
                    "reversable": false,
                    "correlations": {
                        "group1": 0.21515401540008108
                    },
                    "regulatory_source": "ENSG00000164330",
                    "regulatory_target": "ENSG00000182809"
                },
                "ENSG00000164330_ENSG00000114062": {
                    "id": "ENSG00000164330_ENSG00000114062",
                    "type": null,
                    "score": null,
                    "reversable": false,
                    "correlations": {
                        "group1": 0.4004211183735213
                    },
                    "regulatory_source": "ENSG00000164330",
                    "regulatory_target": "ENSG00000114062"
                },
                "ENSG00000164330_ENSG00000134152": {
                    "id": "ENSG00000164330_ENSG00000134152",
                    "type": null,
                    "score": null,
                    "reversable": false,
                    "correlations": {
                        "group1": 0.3722870863220523
                    },
                    "regulatory_source": "ENSG00000164330",
                    "regulatory_target": "ENSG00000134152"
                },
                "ENSG00000182117_ENSG00000164330": {
                    "id": "ENSG00000182117_ENSG00000164330",
                    "type": null,
                    "score": null,
                    "reversable": false,
                    "correlations": {
                        "group1": 0.35880016843396634
                    },
                    "regulatory_source": "ENSG00000164330",
                    "regulatory_target": "ENSG00000182117"
                },
                "ENSG00000164330_ENSG00000140319": {
                    "id": "ENSG00000164330_ENSG00000140319",
                    "type": null,
                    "score": null,
                    "reversable": false,
                    "correlations": {
                        "group1": 0.3608959001469243
                    },
                    "regulatory_source": "ENSG00000164330",
                    "regulatory_target": "ENSG00000140319"
                },
                "ENSG00000164330_ENSG00000137815": {
                    "id": "ENSG00000164330_ENSG00000137815",
                    "type": null,
                    "score": null,
                    "reversable": false,
                    "correlations": {
                        "group1": 0.25938311835648425
                    },
                    "regulatory_source": "ENSG00000164330",
                    "regulatory_target": "ENSG00000137815"
                },
                "ENSG00000166946_ENSG00000164330": {
                    "id": "ENSG00000166946_ENSG00000164330",
                    "type": null,
                    "score": null,
                    "reversable": false,
                    "correlations": {
                        "group1": 0.22427694320130664
                    },
                    "regulatory_source": "ENSG00000164330",
                    "regulatory_target": "ENSG00000166946"
                },
                "ENSG00000164330_ENSG00000104131": {
                    "id": "ENSG00000164330_ENSG00000104131",
                    "type": null,
                    "score": null,
                    "reversable": false,
                    "correlations": {
                        "group1": 0.21547810312692872
                    },
                    "regulatory_source": "ENSG00000164330",
                    "regulatory_target": "ENSG00000104131"
                },
                "ENSG00000164330_ENSG00000104177": {
                    "id": "ENSG00000164330_ENSG00000104177",
                    "type": null,
                    "score": null,
                    "reversable": false,
                    "correlations": {
                        "group1": 0.3413072860076359
                    },
                    "regulatory_source": "ENSG00000164330",
                    "regulatory_target": "ENSG00000104177"
                },
                "ENSG00000164330_ENSG00000128951": {
                    "id": "ENSG00000164330_ENSG00000128951",
                    "type": null,
                    "score": null,
                    "reversable": false,
                    "correlations": {
                        "group1": 0.3404457084717229
                    },
                    "regulatory_source": "ENSG00000164330",
                    "regulatory_target": "ENSG00000128951"
                },
                "ENSG00000166200_ENSG00000164330": {
                    "id": "ENSG00000166200_ENSG00000164330",
                    "type": null,
                    "score": null,
                    "reversable": false,
                    "correlations": {
                        "group1": 0.26234775029704266
                    },
                    "regulatory_source": "ENSG00000164330",
                    "regulatory_target": "ENSG00000166200"
                },
                "ENSG00000164330_ENSG00000069956": {
                    "id": "ENSG00000164330_ENSG00000069956",
                    "type": null,
                    "score": null,
                    "reversable": false,
                    "correlations": {
                        "group1": 0.27844636051662247
                    },
                    "regulatory_source": "ENSG00000164330",
                    "regulatory_target": "ENSG00000069956"
                },
                "ENSG00000164330_ENSG00000128989": {
                    "id": "ENSG00000164330_ENSG00000128989",
                    "type": null,
                    "score": null,
                    "reversable": false,
                    "correlations": {
                        "group1": 0.47914366253360996
                    },
                    "regulatory_source": "ENSG00000164330",
                    "regulatory_target": "ENSG00000128989"
                },
                "ENSG00000164330_ENSG00000137876": {
                    "id": "ENSG00000164330_ENSG00000137876",
                    "type": null,
                    "score": null,
                    "reversable": false,
                    "correlations": {
                        "group1": 0.3792734596420108
                    },
                    "regulatory_source": "ENSG00000164330",
                    "regulatory_target": "ENSG00000137876"
                },
                "ENSG00000164330_ENSG00000128923": {
                    "id": "ENSG00000164330_ENSG00000128923",
                    "type": null,
                    "score": null,
                    "reversable": false,
                    "correlations": {
                        "group1": 0.21254697452931753
                    },
                    "regulatory_source": "ENSG00000164330",
                    "regulatory_target": "ENSG00000128923"
                },
                "ENSG00000164330_ENSG00000137776": {
                    "id": "ENSG00000164330_ENSG00000137776",
                    "type": null,
                    "score": null,
                    "reversable": false,
                    "correlations": {
                        "group1": 0.27289516189309865
                    },
                    "regulatory_source": "ENSG00000164330",
                    "regulatory_target": "ENSG00000137776"
                },
                "ENSG00000164330_ENSG00000140307": {
                    "id": "ENSG00000164330_ENSG00000140307",
                    "type": null,
                    "score": null,
                    "reversable": false,
                    "correlations": {
                        "group1": 0.29645596042298916
                    },
                    "regulatory_source": "ENSG00000164330",
                    "regulatory_target": "ENSG00000140307"
                },
                "ENSG00000180304_ENSG00000164330": {
                    "id": "ENSG00000180304_ENSG00000164330",
                    "type": null,
                    "score": null,
                    "reversable": false,
                    "correlations": {
                        "group1": 0.304111602511944
                    },
                    "regulatory_source": "ENSG00000164330",
                    "regulatory_target": "ENSG00000180304"
                },
                "ENSG00000164330_ENSG00000090487": {
                    "id": "ENSG00000164330_ENSG00000090487",
                    "type": null,
                    "score": null,
                    "reversable": false,
                    "correlations": {
                        "group1": 0.3507876566760114
                    },
                    "regulatory_source": "ENSG00000164330",
                    "regulatory_target": "ENSG00000090487"
                },
                "ENSG00000164330_ENSG00000074696": {
                    "id": "ENSG00000164330_ENSG00000074696",
                    "type": null,
                    "score": null,
                    "reversable": false,
                    "correlations": {
                        "group1": 0.27953836378103225
                    },
                    "regulatory_source": "ENSG00000164330",
                    "regulatory_target": "ENSG00000074696"
                },
                "ENSG00000164330_ENSG00000103769": {
                    "id": "ENSG00000164330_ENSG00000103769",
                    "type": null,
                    "score": null,
                    "reversable": false,
                    "correlations": {
                        "group1": 0.39278844187357786
                    },
                    "regulatory_source": "ENSG00000164330",
                    "regulatory_target": "ENSG00000103769"
                },
                "ENSG00000174444_ENSG00000164330": {
                    "id": "ENSG00000174444_ENSG00000164330",
                    "type": null,
                    "score": null,
                    "reversable": false,
                    "correlations": {
                        "group1": 0.40083496499257515
                    },
                    "regulatory_source": "ENSG00000164330",
                    "regulatory_target": "ENSG00000174444"
                },
                "ENSG00000164330_ENSG00000137818": {
                    "id": "ENSG00000164330_ENSG00000137818",
                    "type": null,
                    "score": null,
                    "reversable": false,
                    "correlations": {
                        "group1": 0.3568489746624052
                    },
                    "regulatory_source": "ENSG00000164330",
                    "regulatory_target": "ENSG00000137818"
                },
                "ENSG00000164330_ENSG00000067225": {
                    "id": "ENSG00000164330_ENSG00000067225",
                    "type": null,
                    "score": null,
                    "reversable": false,
                    "correlations": {
                        "group1": 0.4619133351492413
                    },
                    "regulatory_source": "ENSG00000164330",
                    "regulatory_target": "ENSG00000067225"
                },
                "ENSG00000178741_ENSG00000164330": {
                    "id": "ENSG00000178741_ENSG00000164330",
                    "type": null,
                    "score": null,
                    "reversable": false,
                    "correlations": {
                        "group1": 0.3476373208777365
                    },
                    "regulatory_source": "ENSG00000164330",
                    "regulatory_target": "ENSG00000178741"
                },
                "ENSG00000177971_ENSG00000164330": {
                    "id": "ENSG00000177971_ENSG00000164330",
                    "type": null,
                    "score": null,
                    "reversable": false,
                    "correlations": {
                        "group1": 0.3440069763459171
                    },
                    "regulatory_source": "ENSG00000164330",
                    "regulatory_target": "ENSG00000177971"
                },
                "ENSG00000164330_ENSG00000140374": {
                    "id": "ENSG00000164330_ENSG00000140374",
                    "type": null,
                    "score": null,
                    "reversable": false,
                    "correlations": {
                        "group1": 0.26089290891389505
                    },
                    "regulatory_source": "ENSG00000164330",
                    "regulatory_target": "ENSG00000140374"
                },
                "ENSG00000164330_ENSG00000041357": {
                    "id": "ENSG00000164330_ENSG00000041357",
                    "type": null,
                    "score": null,
                    "reversable": false,
                    "correlations": {
                        "group1": 0.4370435015292196
                    },
                    "regulatory_source": "ENSG00000164330",
                    "regulatory_target": "ENSG00000041357"
                },
                "ENSG00000185787_ENSG00000164330": {
                    "id": "ENSG00000185787_ENSG00000164330",
                    "type": null,
                    "score": null,
                    "reversable": false,
                    "correlations": {
                        "group1": 0.2719641494631699
                    },
                    "regulatory_source": "ENSG00000164330",
                    "regulatory_target": "ENSG00000185787"
                },
                "ENSG00000164330_ENSG00000086666": {
                    "id": "ENSG00000164330_ENSG00000086666",
                    "type": null,
                    "score": null,
                    "reversable": false,
                    "correlations": {
                        "group1": 0.4807713045299651
                    },
                    "regulatory_source": "ENSG00000164330",
                    "regulatory_target": "ENSG00000086666"
                },
                "ENSG00000182774_ENSG00000164330": {
                    "id": "ENSG00000182774_ENSG00000164330",
                    "type": null,
                    "score": null,
                    "reversable": false,
                    "correlations": {
                        "group1": 0.32359589937094857
                    },
                    "regulatory_source": "ENSG00000164330",
                    "regulatory_target": "ENSG00000182774"
                },
                "ENSG00000166503_ENSG00000164330": {
                    "id": "ENSG00000166503_ENSG00000164330",
                    "type": null,
                    "score": null,
                    "reversable": false,
                    "correlations": {
                        "group1": 0.3027508898110597
                    },
                    "regulatory_source": "ENSG00000164330",
                    "regulatory_target": "ENSG00000166503"
                },
                "ENSG00000164330_ENSG00000140612": {
                    "id": "ENSG00000164330_ENSG00000140612",
                    "type": null,
                    "score": null,
                    "reversable": false,
                    "correlations": {
                        "group1": 0.20116776823360108
                    },
                    "regulatory_source": "ENSG00000164330",
                    "regulatory_target": "ENSG00000140612"
                },
                "ENSG00000164330_ENSG00000131876": {
                    "id": "ENSG00000164330_ENSG00000131876",
                    "type": null,
                    "score": null,
                    "reversable": false,
                    "correlations": {
                        "group1": 0.2285269922142705
                    },
                    "regulatory_source": "ENSG00000164330",
                    "regulatory_target": "ENSG00000131876"
                },
                "ENSG00000164330_ENSG00000161981": {
                    "id": "ENSG00000164330_ENSG00000161981",
                    "type": null,
                    "score": null,
                    "reversable": false,
                    "correlations": {
                        "group1": 0.36675780589113305
                    },
                    "regulatory_source": "ENSG00000164330",
                    "regulatory_target": "ENSG00000161981"
                },
                "ENSG00000164330_ENSG00000103275": {
                    "id": "ENSG00000164330_ENSG00000103275",
                    "type": null,
                    "score": null,
                    "reversable": false,
                    "correlations": {
                        "group1": 0.3001925121845662
                    },
                    "regulatory_source": "ENSG00000164330",
                    "regulatory_target": "ENSG00000103275"
                },
                "ENSG00000164330_ENSG00000007520": {
                    "id": "ENSG00000164330_ENSG00000007520",
                    "type": null,
                    "score": null,
                    "reversable": false,
                    "correlations": {
                        "group1": 0.34426727468148843
                    },
                    "regulatory_source": "ENSG00000164330",
                    "regulatory_target": "ENSG00000007520"
                },
                "ENSG00000164330_ENSG00000074071": {
                    "id": "ENSG00000164330_ENSG00000074071",
                    "type": null,
                    "score": null,
                    "reversable": false,
                    "correlations": {
                        "group1": 0.28359021058587736
                    },
                    "regulatory_source": "ENSG00000164330",
                    "regulatory_target": "ENSG00000074071"
                },
                "ENSG00000164330_ENSG00000140990": {
                    "id": "ENSG00000164330_ENSG00000140990",
                    "type": null,
                    "score": null,
                    "reversable": false,
                    "correlations": {
                        "group1": 0.35265134564733375
                    },
                    "regulatory_source": "ENSG00000164330",
                    "regulatory_target": "ENSG00000140990"
                },
                "ENSG00000184207_ENSG00000164330": {
                    "id": "ENSG00000184207_ENSG00000164330",
                    "type": null,
                    "score": null,
                    "reversable": false,
                    "correlations": {
                        "group1": 0.34095046223917147
                    },
                    "regulatory_source": "ENSG00000164330",
                    "regulatory_target": "ENSG00000184207"
                },
                "ENSG00000167969_ENSG00000164330": {
                    "id": "ENSG00000167969_ENSG00000164330",
                    "type": null,
                    "score": null,
                    "reversable": false,
                    "correlations": {
                        "group1": 0.3219558648308902
                    },
                    "regulatory_source": "ENSG00000164330",
                    "regulatory_target": "ENSG00000167969"
                },
                "ENSG00000205937_ENSG00000164330": {
                    "id": "ENSG00000205937_ENSG00000164330",
                    "type": null,
                    "score": null,
                    "reversable": false,
                    "correlations": {
                        "group1": 0.3606840053528791
                    },
                    "regulatory_source": "ENSG00000164330",
                    "regulatory_target": "ENSG00000205937"
                },
                "ENSG00000167978_ENSG00000164330": {
                    "id": "ENSG00000167978_ENSG00000164330",
                    "type": null,
                    "score": null,
                    "reversable": false,
                    "correlations": {
                        "group1": 0.2475259468445685
                    },
                    "regulatory_source": "ENSG00000164330",
                    "regulatory_target": "ENSG00000167978"
                },
                "ENSG00000164330_ENSG00000103363": {
                    "id": "ENSG00000164330_ENSG00000103363",
                    "type": null,
                    "score": null,
                    "reversable": false,
                    "correlations": {
                        "group1": 0.3747926103258259
                    },
                    "regulatory_source": "ENSG00000164330",
                    "regulatory_target": "ENSG00000103363"
                },
                "ENSG00000164330_ENSG00000103145": {
                    "id": "ENSG00000164330_ENSG00000103145",
                    "type": null,
                    "score": null,
                    "reversable": false,
                    "correlations": {
                        "group1": 0.3208603111202113
                    },
                    "regulatory_source": "ENSG00000164330",
                    "regulatory_target": "ENSG00000103145"
                },
                "ENSG00000164330_ENSG00000103415": {
                    "id": "ENSG00000164330_ENSG00000103415",
                    "type": null,
                    "score": null,
                    "reversable": false,
                    "correlations": {
                        "group1": 0.30983723378035755
                    },
                    "regulatory_source": "ENSG00000164330",
                    "regulatory_target": "ENSG00000103415"
                },
                "ENSG00000164330_ENSG00000153048": {
                    "id": "ENSG00000164330_ENSG00000153048",
                    "type": null,
                    "score": null,
                    "reversable": false,
                    "correlations": {
                        "group1": 0.38344810715227334
                    },
                    "regulatory_source": "ENSG00000164330",
                    "regulatory_target": "ENSG00000153048"
                },
                "ENSG00000171490_ENSG00000164330": {
                    "id": "ENSG00000171490_ENSG00000164330",
                    "type": null,
                    "score": null,
                    "reversable": false,
                    "correlations": {
                        "group1": 0.2051158325666691
                    },
                    "regulatory_source": "ENSG00000164330",
                    "regulatory_target": "ENSG00000171490"
                },
                "ENSG00000164330_ENSG00000103429": {
                    "id": "ENSG00000164330_ENSG00000103429",
                    "type": null,
                    "score": null,
                    "reversable": false,
                    "correlations": {
                        "group1": 0.2422645974321743
                    },
                    "regulatory_source": "ENSG00000164330",
                    "regulatory_target": "ENSG00000103429"
                },
                "ENSG00000164330_ENSG00000157045": {
                    "id": "ENSG00000164330_ENSG00000157045",
                    "type": null,
                    "score": null,
                    "reversable": false,
                    "correlations": {
                        "group1": 0.4100988936356232
                    },
                    "regulatory_source": "ENSG00000164330",
                    "regulatory_target": "ENSG00000157045"
                },
                "ENSG00000164330_ENSG00000134419": {
                    "id": "ENSG00000164330_ENSG00000134419",
                    "type": null,
                    "score": null,
                    "reversable": false,
                    "correlations": {
                        "group1": 0.22142324922637385
                    },
                    "regulatory_source": "ENSG00000164330",
                    "regulatory_target": "ENSG00000134419"
                },
                "ENSG00000170540_ENSG00000164330": {
                    "id": "ENSG00000170540_ENSG00000164330",
                    "type": null,
                    "score": null,
                    "reversable": false,
                    "correlations": {
                        "group1": 0.23786262673437444
                    },
                    "regulatory_source": "ENSG00000164330",
                    "regulatory_target": "ENSG00000170540"
                },
                "ENSG00000197006_ENSG00000164330": {
                    "id": "ENSG00000197006_ENSG00000164330",
                    "type": null,
                    "score": null,
                    "reversable": false,
                    "correlations": {
                        "group1": 0.4312081930886953
                    },
                    "regulatory_source": "ENSG00000164330",
                    "regulatory_target": "ENSG00000197006"
                },
                "ENSG00000164330_ENSG00000140740": {
                    "id": "ENSG00000164330_ENSG00000140740",
                    "type": null,
                    "score": null,
                    "reversable": false,
                    "correlations": {
                        "group1": 0.3960917115520024
                    },
                    "regulatory_source": "ENSG00000164330",
                    "regulatory_target": "ENSG00000140740"
                },
                "ENSG00000205629_ENSG00000164330": {
                    "id": "ENSG00000205629_ENSG00000164330",
                    "type": null,
                    "score": null,
                    "reversable": false,
                    "correlations": {
                        "group1": 0.22944094047018265
                    },
                    "regulatory_source": "ENSG00000164330",
                    "regulatory_target": "ENSG00000205629"
                },
                "ENSG00000178952_ENSG00000164330": {
                    "id": "ENSG00000178952_ENSG00000164330",
                    "type": null,
                    "score": null,
                    "reversable": false,
                    "correlations": {
                        "group1": 0.24959364473071938
                    },
                    "regulatory_source": "ENSG00000164330",
                    "regulatory_target": "ENSG00000178952"
                },
                "ENSG00000164330_ENSG00000103495": {
                    "id": "ENSG00000164330_ENSG00000103495",
                    "type": null,
                    "score": null,
                    "reversable": false,
                    "correlations": {
                        "group1": 0.33893170272833606
                    },
                    "regulatory_source": "ENSG00000164330",
                    "regulatory_target": "ENSG00000103495"
                },
                "ENSG00000164330_ENSG00000149923": {
                    "id": "ENSG00000164330_ENSG00000149923",
                    "type": null,
                    "score": null,
                    "reversable": false,
                    "correlations": {
                        "group1": 0.3132205077725296
                    },
                    "regulatory_source": "ENSG00000164330",
                    "regulatory_target": "ENSG00000149923"
                },
                "ENSG00000179958_ENSG00000164330": {
                    "id": "ENSG00000179958_ENSG00000164330",
                    "type": null,
                    "score": null,
                    "reversable": false,
                    "correlations": {
                        "group1": 0.24532467395186688
                    },
                    "regulatory_source": "ENSG00000164330",
                    "regulatory_target": "ENSG00000179958"
                },
                "ENSG00000164330_ENSG00000089280": {
                    "id": "ENSG00000164330_ENSG00000089280",
                    "type": null,
                    "score": null,
                    "reversable": false,
                    "correlations": {
                        "group1": 0.30704173520843936
                    },
                    "regulatory_source": "ENSG00000164330",
                    "regulatory_target": "ENSG00000089280"
                },
                "ENSG00000164330_ENSG00000155330": {
                    "id": "ENSG00000164330_ENSG00000155330",
                    "type": null,
                    "score": null,
                    "reversable": false,
                    "correlations": {
                        "group1": 0.33744850924900777
                    },
                    "regulatory_source": "ENSG00000164330",
                    "regulatory_target": "ENSG00000155330"
                },
                "ENSG00000164330_ENSG00000069345": {
                    "id": "ENSG00000164330_ENSG00000069345",
                    "type": null,
                    "score": null,
                    "reversable": false,
                    "correlations": {
                        "group1": 0.232044036105135
                    },
                    "regulatory_source": "ENSG00000164330",
                    "regulatory_target": "ENSG00000069345"
                },
                "ENSG00000164330_ENSG00000129636": {
                    "id": "ENSG00000164330_ENSG00000129636",
                    "type": null,
                    "score": null,
                    "reversable": false,
                    "correlations": {
                        "group1": 0.3444139939577596
                    },
                    "regulatory_source": "ENSG00000164330",
                    "regulatory_target": "ENSG00000129636"
                },
                "ENSG00000166164_ENSG00000164330": {
                    "id": "ENSG00000166164_ENSG00000164330",
                    "type": null,
                    "score": null,
                    "reversable": false,
                    "correlations": {
                        "group1": 0.4415055076233176
                    },
                    "regulatory_source": "ENSG00000164330",
                    "regulatory_target": "ENSG00000166164"
                },
                "ENSG00000177200_ENSG00000164330": {
                    "id": "ENSG00000177200_ENSG00000164330",
                    "type": null,
                    "score": null,
                    "reversable": false,
                    "correlations": {
                        "group1": 0.20373719433799753
                    },
                    "regulatory_source": "ENSG00000164330",
                    "regulatory_target": "ENSG00000177200"
                },
                "ENSG00000164330_ENSG00000005194": {
                    "id": "ENSG00000164330_ENSG00000005194",
                    "type": null,
                    "score": null,
                    "reversable": false,
                    "correlations": {
                        "group1": 0.26716074379843163
                    },
                    "regulatory_source": "ENSG00000164330",
                    "regulatory_target": "ENSG00000005194"
                },
                "ENSG00000164330_ENSG00000103005": {
                    "id": "ENSG00000164330_ENSG00000103005",
                    "type": null,
                    "score": null,
                    "reversable": false,
                    "correlations": {
                        "group1": 0.3961569844592866
                    },
                    "regulatory_source": "ENSG00000164330",
                    "regulatory_target": "ENSG00000103005"
                },
                "ENSG00000164330_ENSG00000070761": {
                    "id": "ENSG00000164330_ENSG00000070761",
                    "type": null,
                    "score": null,
                    "reversable": false,
                    "correlations": {
                        "group1": 0.4074170503388907
                    },
                    "regulatory_source": "ENSG00000164330",
                    "regulatory_target": "ENSG00000070761"
                },
                "ENSG00000164330_ENSG00000135720": {
                    "id": "ENSG00000164330_ENSG00000135720",
                    "type": null,
                    "score": null,
                    "reversable": false,
                    "correlations": {
                        "group1": 0.28532429493659217
                    },
                    "regulatory_source": "ENSG00000164330",
                    "regulatory_target": "ENSG00000135720"
                },
                "ENSG00000164330_ENSG00000159593": {
                    "id": "ENSG00000164330_ENSG00000159593",
                    "type": null,
                    "score": null,
                    "reversable": false,
                    "correlations": {
                        "group1": 0.20204430010638502
                    },
                    "regulatory_source": "ENSG00000164330",
                    "regulatory_target": "ENSG00000159593"
                },
                "ENSG00000166595_ENSG00000164330": {
                    "id": "ENSG00000166595_ENSG00000164330",
                    "type": null,
                    "score": null,
                    "reversable": false,
                    "correlations": {
                        "group1": 0.20086068106445157
                    },
                    "regulatory_source": "ENSG00000164330",
                    "regulatory_target": "ENSG00000166595"
                },
                "ENSG00000164330_ENSG00000067955": {
                    "id": "ENSG00000164330_ENSG00000067955",
                    "type": null,
                    "score": null,
                    "reversable": false,
                    "correlations": {
                        "group1": 0.2968619347586266
                    },
                    "regulatory_source": "ENSG00000164330",
                    "regulatory_target": "ENSG00000067955"
                },
                "ENSG00000164330_ENSG00000159720": {
                    "id": "ENSG00000164330_ENSG00000159720",
                    "type": null,
                    "score": null,
                    "reversable": false,
                    "correlations": {
                        "group1": 0.4686284605999809
                    },
                    "regulatory_source": "ENSG00000164330",
                    "regulatory_target": "ENSG00000159720"
                },
                "ENSG00000164330_ENSG00000103035": {
                    "id": "ENSG00000164330_ENSG00000103035",
                    "type": null,
                    "score": null,
                    "reversable": false,
                    "correlations": {
                        "group1": 0.4012724905640158
                    },
                    "regulatory_source": "ENSG00000164330",
                    "regulatory_target": "ENSG00000103035"
                },
                "ENSG00000186187_ENSG00000164330": {
                    "id": "ENSG00000186187_ENSG00000164330",
                    "type": null,
                    "score": null,
                    "reversable": false,
                    "correlations": {
                        "group1": 0.3993166604093472
                    },
                    "regulatory_source": "ENSG00000164330",
                    "regulatory_target": "ENSG00000186187"
                },
                "ENSG00000164330_ENSG00000153774": {
                    "id": "ENSG00000164330_ENSG00000153774",
                    "type": null,
                    "score": null,
                    "reversable": false,
                    "correlations": {
                        "group1": 0.3091620056731389
                    },
                    "regulatory_source": "ENSG00000164330",
                    "regulatory_target": "ENSG00000153774"
                },
                "ENSG00000164330_ENSG00000034713": {
                    "id": "ENSG00000164330_ENSG00000034713",
                    "type": null,
                    "score": null,
                    "reversable": false,
                    "correlations": {
                        "group1": 0.41116222992557394
                    },
                    "regulatory_source": "ENSG00000164330",
                    "regulatory_target": "ENSG00000034713"
                },
                "ENSG00000164330_ENSG00000103121": {
                    "id": "ENSG00000164330_ENSG00000103121",
                    "type": null,
                    "score": null,
                    "reversable": false,
                    "correlations": {
                        "group1": 0.31361907782621007
                    },
                    "regulatory_source": "ENSG00000164330",
                    "regulatory_target": "ENSG00000103121"
                },
                "ENSG00000164330_ENSG00000140905": {
                    "id": "ENSG00000164330_ENSG00000140905",
                    "type": null,
                    "score": null,
                    "reversable": false,
                    "correlations": {
                        "group1": 0.3405477211736339
                    },
                    "regulatory_source": "ENSG00000164330",
                    "regulatory_target": "ENSG00000140905"
                },
                "ENSG00000164330_ENSG00000153815": {
                    "id": "ENSG00000164330_ENSG00000153815",
                    "type": null,
                    "score": null,
                    "reversable": false,
                    "correlations": {
                        "group1": 0.3405223167723648
                    },
                    "regulatory_source": "ENSG00000164330",
                    "regulatory_target": "ENSG00000153815"
                },
                "ENSG00000164330_ENSG00000103187": {
                    "id": "ENSG00000164330_ENSG00000103187",
                    "type": null,
                    "score": null,
                    "reversable": false,
                    "correlations": {
                        "group1": 0.3636549352851844
                    },
                    "regulatory_source": "ENSG00000164330",
                    "regulatory_target": "ENSG00000103187"
                },
                "ENSG00000164330_ENSG00000131149": {
                    "id": "ENSG00000164330_ENSG00000131149",
                    "type": null,
                    "score": null,
                    "reversable": false,
                    "correlations": {
                        "group1": 0.27699210032064914
                    },
                    "regulatory_source": "ENSG00000164330",
                    "regulatory_target": "ENSG00000131149"
                },
                "ENSG00000164330_ENSG00000131143": {
                    "id": "ENSG00000164330_ENSG00000131143",
                    "type": null,
                    "score": null,
                    "reversable": false,
                    "correlations": {
                        "group1": 0.37719547463910613
                    },
                    "regulatory_source": "ENSG00000164330",
                    "regulatory_target": "ENSG00000131143"
                },
                "ENSG00000164330_ENSG00000140941": {
                    "id": "ENSG00000164330_ENSG00000140941",
                    "type": null,
                    "score": null,
                    "reversable": false,
                    "correlations": {
                        "group1": 0.2397961947001215
                    },
                    "regulatory_source": "ENSG00000164330",
                    "regulatory_target": "ENSG00000140941"
                },
                "ENSG00000167526_ENSG00000164330": {
                    "id": "ENSG00000167526_ENSG00000164330",
                    "type": null,
                    "score": null,
                    "reversable": false,
                    "correlations": {
                        "group1": 0.32040092773209006
                    },
                    "regulatory_source": "ENSG00000164330",
                    "regulatory_target": "ENSG00000167526"
                },
                "ENSG00000164330_ENSG00000141002": {
                    "id": "ENSG00000164330_ENSG00000141002",
                    "type": null,
                    "score": null,
                    "reversable": false,
                    "correlations": {
                        "group1": 0.316476232494231
                    },
                    "regulatory_source": "ENSG00000164330",
                    "regulatory_target": "ENSG00000141002"
                },
                "ENSG00000164330_ENSG00000140995": {
                    "id": "ENSG00000164330_ENSG00000140995",
                    "type": null,
                    "score": null,
                    "reversable": false,
                    "correlations": {
                        "group1": 0.27786971026695834
                    },
                    "regulatory_source": "ENSG00000164330",
                    "regulatory_target": "ENSG00000140995"
                },
                "ENSG00000167699_ENSG00000164330": {
                    "id": "ENSG00000167699_ENSG00000164330",
                    "type": null,
                    "score": null,
                    "reversable": false,
                    "correlations": {
                        "group1": 0.2641503551158047
                    },
                    "regulatory_source": "ENSG00000164330",
                    "regulatory_target": "ENSG00000167699"
                },
                "ENSG00000164330_ENSG00000108953": {
                    "id": "ENSG00000164330_ENSG00000108953",
                    "type": null,
                    "score": null,
                    "reversable": false,
                    "correlations": {
                        "group1": 0.4962544175501349
                    },
                    "regulatory_source": "ENSG00000164330",
                    "regulatory_target": "ENSG00000108953"
                },
                "ENSG00000164330_ENSG00000007168": {
                    "id": "ENSG00000164330_ENSG00000007168",
                    "type": null,
                    "score": null,
                    "reversable": false,
                    "correlations": {
                        "group1": 0.36260619018826734
                    },
                    "regulatory_source": "ENSG00000164330",
                    "regulatory_target": "ENSG00000007168"
                },
                "ENSG00000164330_ENSG00000142507": {
                    "id": "ENSG00000164330_ENSG00000142507",
                    "type": null,
                    "score": null,
                    "reversable": false,
                    "correlations": {
                        "group1": 0.3337302325066838
                    },
                    "regulatory_source": "ENSG00000164330",
                    "regulatory_target": "ENSG00000142507"
                },
                "ENSG00000164330_ENSG00000108518": {
                    "id": "ENSG00000164330_ENSG00000108518",
                    "type": null,
                    "score": null,
                    "reversable": false,
                    "correlations": {
                        "group1": 0.29912041350647955
                    },
                    "regulatory_source": "ENSG00000164330",
                    "regulatory_target": "ENSG00000108518"
                },
                "ENSG00000164330_ENSG00000029725": {
                    "id": "ENSG00000164330_ENSG00000029725",
                    "type": null,
                    "score": null,
                    "reversable": false,
                    "correlations": {
                        "group1": 0.2576937291244327
                    },
                    "regulatory_source": "ENSG00000164330",
                    "regulatory_target": "ENSG00000029725"
                },
                "ENSG00000164330_ENSG00000129197": {
                    "id": "ENSG00000164330_ENSG00000129197",
                    "type": null,
                    "score": null,
                    "reversable": false,
                    "correlations": {
                        "group1": 0.4487802945384936
                    },
                    "regulatory_source": "ENSG00000164330",
                    "regulatory_target": "ENSG00000129197"
                },
                "ENSG00000164330_ENSG00000108561": {
                    "id": "ENSG00000164330_ENSG00000108561",
                    "type": null,
                    "score": null,
                    "reversable": false,
                    "correlations": {
                        "group1": 0.40071431913918004
                    },
                    "regulatory_source": "ENSG00000164330",
                    "regulatory_target": "ENSG00000108561"
                },
                "ENSG00000164330_ENSG00000129235": {
                    "id": "ENSG00000164330_ENSG00000129235",
                    "type": null,
                    "score": null,
                    "reversable": false,
                    "correlations": {
                        "group1": 0.24132884734774973
                    },
                    "regulatory_source": "ENSG00000164330",
                    "regulatory_target": "ENSG00000129235"
                },
                "ENSG00000175826_ENSG00000164330": {
                    "id": "ENSG00000175826_ENSG00000164330",
                    "type": null,
                    "score": null,
                    "reversable": false,
                    "correlations": {
                        "group1": 0.22030554264279378
                    },
                    "regulatory_source": "ENSG00000164330",
                    "regulatory_target": "ENSG00000175826"
                },
                "ENSG00000164330_ENSG00000132507": {
                    "id": "ENSG00000164330_ENSG00000132507",
                    "type": null,
                    "score": null,
                    "reversable": false,
                    "correlations": {
                        "group1": 0.24079616503781862
                    },
                    "regulatory_source": "ENSG00000164330",
                    "regulatory_target": "ENSG00000132507"
                },
                "ENSG00000164330_ENSG00000161960": {
                    "id": "ENSG00000164330_ENSG00000161960",
                    "type": null,
                    "score": null,
                    "reversable": false,
                    "correlations": {
                        "group1": 0.3017627078677298
                    },
                    "regulatory_source": "ENSG00000164330",
                    "regulatory_target": "ENSG00000161960"
                },
                "ENSG00000183011_ENSG00000164330": {
                    "id": "ENSG00000183011_ENSG00000164330",
                    "type": null,
                    "score": null,
                    "reversable": false,
                    "correlations": {
                        "group1": 0.3065895216520053
                    },
                    "regulatory_source": "ENSG00000164330",
                    "regulatory_target": "ENSG00000183011"
                },
                "ENSG00000170043_ENSG00000164330": {
                    "id": "ENSG00000170043_ENSG00000164330",
                    "type": null,
                    "score": null,
                    "reversable": false,
                    "correlations": {
                        "group1": 0.24682183261004959
                    },
                    "regulatory_source": "ENSG00000164330",
                    "regulatory_target": "ENSG00000170043"
                },
                "ENSG00000220205_ENSG00000164330": {
                    "id": "ENSG00000220205_ENSG00000164330",
                    "type": null,
                    "score": null,
                    "reversable": false,
                    "correlations": {
                        "group1": 0.3722773216182889
                    },
                    "regulatory_source": "ENSG00000164330",
                    "regulatory_target": "ENSG00000220205"
                },
                "ENSG00000164330_ENSG00000161970": {
                    "id": "ENSG00000164330_ENSG00000161970",
                    "type": null,
                    "score": null,
                    "reversable": false,
                    "correlations": {
                        "group1": 0.3339588454770584
                    },
                    "regulatory_source": "ENSG00000164330",
                    "regulatory_target": "ENSG00000161970"
                },
                "ENSG00000164330_ENSG00000133026": {
                    "id": "ENSG00000164330_ENSG00000133026",
                    "type": null,
                    "score": null,
                    "reversable": false,
                    "correlations": {
                        "group1": 0.4521030650734562
                    },
                    "regulatory_source": "ENSG00000164330",
                    "regulatory_target": "ENSG00000133026"
                },
                "ENSG00000214941_ENSG00000164330": {
                    "id": "ENSG00000214941_ENSG00000164330",
                    "type": null,
                    "score": null,
                    "reversable": false,
                    "correlations": {
                        "group1": 0.23809660070462943
                    },
                    "regulatory_source": "ENSG00000164330",
                    "regulatory_target": "ENSG00000214941"
                },
                "ENSG00000164330_ENSG00000011295": {
                    "id": "ENSG00000164330_ENSG00000011295",
                    "type": null,
                    "score": null,
                    "reversable": false,
                    "correlations": {
                        "group1": 0.24472416494571955
                    },
                    "regulatory_source": "ENSG00000164330",
                    "regulatory_target": "ENSG00000011295"
                },
                "ENSG00000166582_ENSG00000164330": {
                    "id": "ENSG00000166582_ENSG00000164330",
                    "type": null,
                    "score": null,
                    "reversable": false,
                    "correlations": {
                        "group1": 0.23054774429929267
                    },
                    "regulatory_source": "ENSG00000164330",
                    "regulatory_target": "ENSG00000166582"
                },
                "ENSG00000170315_ENSG00000164330": {
                    "id": "ENSG00000170315_ENSG00000164330",
                    "type": null,
                    "score": null,
                    "reversable": false,
                    "correlations": {
                        "group1": 0.2328290688126945
                    },
                    "regulatory_source": "ENSG00000164330",
                    "regulatory_target": "ENSG00000170315"
                },
                "ENSG00000164330_ENSG00000141030": {
                    "id": "ENSG00000164330_ENSG00000141030",
                    "type": null,
                    "score": null,
                    "reversable": false,
                    "correlations": {
                        "group1": 0.32698182676782833
                    },
                    "regulatory_source": "ENSG00000164330",
                    "regulatory_target": "ENSG00000141030"
                },
                "ENSG00000164330_ENSG00000109107": {
                    "id": "ENSG00000164330_ENSG00000109107",
                    "type": null,
                    "score": null,
                    "reversable": false,
                    "correlations": {
                        "group1": 0.32077368115170996
                    },
                    "regulatory_source": "ENSG00000164330",
                    "regulatory_target": "ENSG00000109107"
                },
                "ENSG00000164330_ENSG00000076604": {
                    "id": "ENSG00000164330_ENSG00000076604",
                    "type": null,
                    "score": null,
                    "reversable": false,
                    "correlations": {
                        "group1": 0.3435855656098871
                    },
                    "regulatory_source": "ENSG00000164330",
                    "regulatory_target": "ENSG00000076604"
                },
                "ENSG00000164330_ENSG00000160551": {
                    "id": "ENSG00000164330_ENSG00000160551",
                    "type": null,
                    "score": null,
                    "reversable": false,
                    "correlations": {
                        "group1": 0.31894191495554464
                    },
                    "regulatory_source": "ENSG00000164330",
                    "regulatory_target": "ENSG00000160551"
                },
                "ENSG00000164330_ENSG00000006125": {
                    "id": "ENSG00000164330_ENSG00000006125",
                    "type": null,
                    "score": null,
                    "reversable": false,
                    "correlations": {
                        "group1": 0.36155781736878456
                    },
                    "regulatory_source": "ENSG00000164330",
                    "regulatory_target": "ENSG00000006125"
                },
                "ENSG00000273611_ENSG00000164330": {
                    "id": "ENSG00000273611_ENSG00000164330",
                    "type": null,
                    "score": null,
                    "reversable": false,
                    "correlations": {
                        "group1": 0.2596057269978607
                    },
                    "regulatory_source": "ENSG00000164330",
                    "regulatory_target": "ENSG00000273611"
                },
                "ENSG00000278311_ENSG00000164330": {
                    "id": "ENSG00000278311_ENSG00000164330",
                    "type": null,
                    "score": null,
                    "reversable": false,
                    "correlations": {
                        "group1": 0.2244536193433098
                    },
                    "regulatory_source": "ENSG00000164330",
                    "regulatory_target": "ENSG00000278311"
                },
                "ENSG00000277258_ENSG00000164330": {
                    "id": "ENSG00000277258_ENSG00000164330",
                    "type": null,
                    "score": null,
                    "reversable": false,
                    "correlations": {
                        "group1": 0.25824485026686816
                    },
                    "regulatory_source": "ENSG00000164330",
                    "regulatory_target": "ENSG00000277258"
                },
                "ENSG00000164330_ENSG00000108298": {
                    "id": "ENSG00000164330_ENSG00000108298",
                    "type": null,
                    "score": null,
                    "reversable": false,
                    "correlations": {
                        "group1": 0.2981215895053706
                    },
                    "regulatory_source": "ENSG00000164330",
                    "regulatory_target": "ENSG00000108298"
                },
                "ENSG00000164330_ENSG00000141741": {
                    "id": "ENSG00000164330_ENSG00000141741",
                    "type": null,
                    "score": null,
                    "reversable": false,
                    "correlations": {
                        "group1": 0.29935198991548195
                    },
                    "regulatory_source": "ENSG00000164330",
                    "regulatory_target": "ENSG00000141741"
                },
                "ENSG00000173812_ENSG00000164330": {
                    "id": "ENSG00000173812_ENSG00000164330",
                    "type": null,
                    "score": null,
                    "reversable": false,
                    "correlations": {
                        "group1": 0.3635567695449455
                    },
                    "regulatory_source": "ENSG00000164330",
                    "regulatory_target": "ENSG00000173812"
                },
                "ENSG00000164330_ENSG00000141698": {
                    "id": "ENSG00000164330_ENSG00000141698",
                    "type": null,
                    "score": null,
                    "reversable": false,
                    "correlations": {
                        "group1": 0.44665731781825146
                    },
                    "regulatory_source": "ENSG00000164330",
                    "regulatory_target": "ENSG00000141698"
                },
                "ENSG00000164330_ENSG00000131473": {
                    "id": "ENSG00000164330_ENSG00000131473",
                    "type": null,
                    "score": null,
                    "reversable": false,
                    "correlations": {
                        "group1": 0.2550950862300854
                    },
                    "regulatory_source": "ENSG00000164330",
                    "regulatory_target": "ENSG00000131473"
                },
                "ENSG00000164330_ENSG00000108774": {
                    "id": "ENSG00000164330_ENSG00000108774",
                    "type": null,
                    "score": null,
                    "reversable": false,
                    "correlations": {
                        "group1": 0.265636220240879
                    },
                    "regulatory_source": "ENSG00000164330",
                    "regulatory_target": "ENSG00000108774"
                },
                "ENSG00000164330_ENSG00000033627": {
                    "id": "ENSG00000164330_ENSG00000033627",
                    "type": null,
                    "score": null,
                    "reversable": false,
                    "correlations": {
                        "group1": 0.3863488997483463
                    },
                    "regulatory_source": "ENSG00000164330",
                    "regulatory_target": "ENSG00000033627"
                },
                "ENSG00000183978_ENSG00000164330": {
                    "id": "ENSG00000183978_ENSG00000164330",
                    "type": null,
                    "score": null,
                    "reversable": false,
                    "correlations": {
                        "group1": 0.25062843898060916
                    },
                    "regulatory_source": "ENSG00000164330",
                    "regulatory_target": "ENSG00000183978"
                },
                "ENSG00000164330_ENSG00000131469": {
                    "id": "ENSG00000164330_ENSG00000131469",
                    "type": null,
                    "score": null,
                    "reversable": false,
                    "correlations": {
                        "group1": 0.2621848702874673
                    },
                    "regulatory_source": "ENSG00000164330",
                    "regulatory_target": "ENSG00000131469"
                },
                "ENSG00000164330_ENSG00000141279": {
                    "id": "ENSG00000164330_ENSG00000141279",
                    "type": null,
                    "score": null,
                    "reversable": false,
                    "correlations": {
                        "group1": 0.2553065907540713
                    },
                    "regulatory_source": "ENSG00000164330",
                    "regulatory_target": "ENSG00000141279"
                },
                "ENSG00000164330_ENSG00000108468": {
                    "id": "ENSG00000164330_ENSG00000108468",
                    "type": null,
                    "score": null,
                    "reversable": false,
                    "correlations": {
                        "group1": 0.22741541782125274
                    },
                    "regulatory_source": "ENSG00000164330",
                    "regulatory_target": "ENSG00000108468"
                },
                "ENSG00000164330_ENSG00000121067": {
                    "id": "ENSG00000164330_ENSG00000121067",
                    "type": null,
                    "score": null,
                    "reversable": false,
                    "correlations": {
                        "group1": 0.2119905178400048
                    },
                    "regulatory_source": "ENSG00000164330",
                    "regulatory_target": "ENSG00000121067"
                },
                "ENSG00000164330_ENSG00000108848": {
                    "id": "ENSG00000164330_ENSG00000108848",
                    "type": null,
                    "score": null,
                    "reversable": false,
                    "correlations": {
                        "group1": 0.2879833310040196
                    },
                    "regulatory_source": "ENSG00000164330",
                    "regulatory_target": "ENSG00000108848"
                },
                "ENSG00000239672_ENSG00000164330": {
                    "id": "ENSG00000239672_ENSG00000164330",
                    "type": null,
                    "score": null,
                    "reversable": false,
                    "correlations": {
                        "group1": 0.37473009913191674
                    },
                    "regulatory_source": "ENSG00000164330",
                    "regulatory_target": "ENSG00000239672"
                },
                "ENSG00000181610_ENSG00000164330": {
                    "id": "ENSG00000181610_ENSG00000164330",
                    "type": null,
                    "score": null,
                    "reversable": false,
                    "correlations": {
                        "group1": 0.3336184946478428
                    },
                    "regulatory_source": "ENSG00000164330",
                    "regulatory_target": "ENSG00000181610"
                },
                "ENSG00000164330_ENSG00000141367": {
                    "id": "ENSG00000164330_ENSG00000141367",
                    "type": null,
                    "score": null,
                    "reversable": false,
                    "correlations": {
                        "group1": 0.27581921276058763
                    },
                    "regulatory_source": "ENSG00000164330",
                    "regulatory_target": "ENSG00000141367"
                },
                "ENSG00000164330_ENSG00000136485": {
                    "id": "ENSG00000164330_ENSG00000136485",
                    "type": null,
                    "score": null,
                    "reversable": false,
                    "correlations": {
                        "group1": 0.36671049488411367
                    },
                    "regulatory_source": "ENSG00000164330",
                    "regulatory_target": "ENSG00000136485"
                },
                "ENSG00000164330_ENSG00000087191": {
                    "id": "ENSG00000164330_ENSG00000087191",
                    "type": null,
                    "score": null,
                    "reversable": false,
                    "correlations": {
                        "group1": 0.32549056692750594
                    },
                    "regulatory_source": "ENSG00000164330",
                    "regulatory_target": "ENSG00000087191"
                },
                "ENSG00000182481_ENSG00000164330": {
                    "id": "ENSG00000182481_ENSG00000164330",
                    "type": null,
                    "score": null,
                    "reversable": false,
                    "correlations": {
                        "group1": 0.4696381742536241
                    },
                    "regulatory_source": "ENSG00000164330",
                    "regulatory_target": "ENSG00000182481"
                },
                "ENSG00000172809_ENSG00000164330": {
                    "id": "ENSG00000172809_ENSG00000164330",
                    "type": null,
                    "score": null,
                    "reversable": false,
                    "correlations": {
                        "group1": 0.31014635496567133
                    },
                    "regulatory_source": "ENSG00000164330",
                    "regulatory_target": "ENSG00000172809"
                },
                "ENSG00000167863_ENSG00000164330": {
                    "id": "ENSG00000167863_ENSG00000164330",
                    "type": null,
                    "score": null,
                    "reversable": false,
                    "correlations": {
                        "group1": 0.26316572973570534
                    },
                    "regulatory_source": "ENSG00000164330",
                    "regulatory_target": "ENSG00000167863"
                },
                "ENSG00000188612_ENSG00000164330": {
                    "id": "ENSG00000188612_ENSG00000164330",
                    "type": null,
                    "score": null,
                    "reversable": false,
                    "correlations": {
                        "group1": 0.476741119918116
                    },
                    "regulatory_source": "ENSG00000164330",
                    "regulatory_target": "ENSG00000188612"
                },
                "ENSG00000164330_ENSG00000125445": {
                    "id": "ENSG00000164330_ENSG00000125445",
                    "type": null,
                    "score": null,
                    "reversable": false,
                    "correlations": {
                        "group1": 0.368839622664341
                    },
                    "regulatory_source": "ENSG00000164330",
                    "regulatory_target": "ENSG00000125445"
                },
                "ENSG00000177885_ENSG00000164330": {
                    "id": "ENSG00000177885_ENSG00000164330",
                    "type": null,
                    "score": null,
                    "reversable": false,
                    "correlations": {
                        "group1": 0.3727483547980533
                    },
                    "regulatory_source": "ENSG00000164330",
                    "regulatory_target": "ENSG00000177885"
                },
                "ENSG00000164330_ENSG00000132475": {
                    "id": "ENSG00000164330_ENSG00000132475",
                    "type": null,
                    "score": null,
                    "reversable": false,
                    "correlations": {
                        "group1": 0.2757642299665933
                    },
                    "regulatory_source": "ENSG00000164330",
                    "regulatory_target": "ENSG00000132475"
                },
                "ENSG00000182534_ENSG00000164330": {
                    "id": "ENSG00000182534_ENSG00000164330",
                    "type": null,
                    "score": null,
                    "reversable": false,
                    "correlations": {
                        "group1": 0.41414559445117605
                    },
                    "regulatory_source": "ENSG00000164330",
                    "regulatory_target": "ENSG00000182534"
                },
                "ENSG00000164330_ENSG00000161547": {
                    "id": "ENSG00000164330_ENSG00000161547",
                    "type": null,
                    "score": null,
                    "reversable": false,
                    "correlations": {
                        "group1": 0.3340745238995458
                    },
                    "regulatory_source": "ENSG00000164330",
                    "regulatory_target": "ENSG00000161547"
                },
                "ENSG00000184009_ENSG00000164330": {
                    "id": "ENSG00000184009_ENSG00000164330",
                    "type": null,
                    "score": null,
                    "reversable": false,
                    "correlations": {
                        "group1": 0.40611390798907593
                    },
                    "regulatory_source": "ENSG00000164330",
                    "regulatory_target": "ENSG00000184009"
                },
                "ENSG00000225663_ENSG00000164330": {
                    "id": "ENSG00000225663_ENSG00000164330",
                    "type": null,
                    "score": null,
                    "reversable": false,
                    "correlations": {
                        "group1": 0.30427525947734535
                    },
                    "regulatory_source": "ENSG00000164330",
                    "regulatory_target": "ENSG00000225663"
                },
                "ENSG00000164330_ENSG00000141522": {
                    "id": "ENSG00000164330_ENSG00000141522",
                    "type": null,
                    "score": null,
                    "reversable": false,
                    "correlations": {
                        "group1": 0.2610127819516178
                    },
                    "regulatory_source": "ENSG00000164330",
                    "regulatory_target": "ENSG00000141522"
                },
                "ENSG00000169750_ENSG00000164330": {
                    "id": "ENSG00000169750_ENSG00000164330",
                    "type": null,
                    "score": null,
                    "reversable": false,
                    "correlations": {
                        "group1": 0.43767499701373347
                    },
                    "regulatory_source": "ENSG00000164330",
                    "regulatory_target": "ENSG00000169750"
                },
                "ENSG00000169738_ENSG00000164330": {
                    "id": "ENSG00000169738_ENSG00000164330",
                    "type": null,
                    "score": null,
                    "reversable": false,
                    "correlations": {
                        "group1": 0.42083897403008586
                    },
                    "regulatory_source": "ENSG00000164330",
                    "regulatory_target": "ENSG00000169738"
                },
                "ENSG00000169710_ENSG00000164330": {
                    "id": "ENSG00000169710_ENSG00000164330",
                    "type": null,
                    "score": null,
                    "reversable": false,
                    "correlations": {
                        "group1": 0.36345461827593645
                    },
                    "regulatory_source": "ENSG00000164330",
                    "regulatory_target": "ENSG00000169710"
                },
                "ENSG00000164330_ENSG00000141526": {
                    "id": "ENSG00000164330_ENSG00000141526",
                    "type": null,
                    "score": null,
                    "reversable": false,
                    "correlations": {
                        "group1": 0.21122463972158945
                    },
                    "regulatory_source": "ENSG00000164330",
                    "regulatory_target": "ENSG00000141526"
                },
                "ENSG00000164330_ENSG00000118680": {
                    "id": "ENSG00000164330_ENSG00000118680",
                    "type": null,
                    "score": null,
                    "reversable": false,
                    "correlations": {
                        "group1": 0.29373995216953724
                    },
                    "regulatory_source": "ENSG00000164330",
                    "regulatory_target": "ENSG00000118680"
                },
                "ENSG00000178127_ENSG00000164330": {
                    "id": "ENSG00000178127_ENSG00000164330",
                    "type": null,
                    "score": null,
                    "reversable": false,
                    "correlations": {
                        "group1": 0.38290378160213945
                    },
                    "regulatory_source": "ENSG00000164330",
                    "regulatory_target": "ENSG00000178127"
                },
                "ENSG00000164330_ENSG00000101745": {
                    "id": "ENSG00000164330_ENSG00000101745",
                    "type": null,
                    "score": null,
                    "reversable": false,
                    "correlations": {
                        "group1": 0.42124350244586606
                    },
                    "regulatory_source": "ENSG00000164330",
                    "regulatory_target": "ENSG00000101745"
                },
                "ENSG00000164330_ENSG00000101558": {
                    "id": "ENSG00000164330_ENSG00000101558",
                    "type": null,
                    "score": null,
                    "reversable": false,
                    "correlations": {
                        "group1": 0.3939025318781755
                    },
                    "regulatory_source": "ENSG00000164330",
                    "regulatory_target": "ENSG00000101558"
                },
                "ENSG00000164330_ENSG00000134265": {
                    "id": "ENSG00000164330_ENSG00000134265",
                    "type": null,
                    "score": null,
                    "reversable": false,
                    "correlations": {
                        "group1": 0.2875758726919453
                    },
                    "regulatory_source": "ENSG00000164330",
                    "regulatory_target": "ENSG00000134265"
                },
                "ENSG00000164330_ENSG00000101654": {
                    "id": "ENSG00000164330_ENSG00000101654",
                    "type": null,
                    "score": null,
                    "reversable": false,
                    "correlations": {
                        "group1": 0.22966489670923348
                    },
                    "regulatory_source": "ENSG00000164330",
                    "regulatory_target": "ENSG00000101654"
                },
                "ENSG00000164330_ENSG00000101752": {
                    "id": "ENSG00000164330_ENSG00000101752",
                    "type": null,
                    "score": null,
                    "reversable": false,
                    "correlations": {
                        "group1": 0.3183459121150231
                    },
                    "regulatory_source": "ENSG00000164330",
                    "regulatory_target": "ENSG00000101752"
                },
                "ENSG00000164330_ENSG00000101782": {
                    "id": "ENSG00000164330_ENSG00000101782",
                    "type": null,
                    "score": null,
                    "reversable": false,
                    "correlations": {
                        "group1": 0.240873756049709
                    },
                    "regulatory_source": "ENSG00000164330",
                    "regulatory_target": "ENSG00000101782"
                },
                "ENSG00000166974_ENSG00000164330": {
                    "id": "ENSG00000166974_ENSG00000164330",
                    "type": null,
                    "score": null,
                    "reversable": false,
                    "correlations": {
                        "group1": 0.3763753360323345
                    },
                    "regulatory_source": "ENSG00000164330",
                    "regulatory_target": "ENSG00000166974"
                },
                "ENSG00000164330_ENSG00000141429": {
                    "id": "ENSG00000164330_ENSG00000141429",
                    "type": null,
                    "score": null,
                    "reversable": false,
                    "correlations": {
                        "group1": 0.28706764242267
                    },
                    "regulatory_source": "ENSG00000164330",
                    "regulatory_target": "ENSG00000141429"
                },
                "ENSG00000164330_ENSG00000152234": {
                    "id": "ENSG00000164330_ENSG00000152234",
                    "type": null,
                    "score": null,
                    "reversable": false,
                    "correlations": {
                        "group1": 0.3957457438670992
                    },
                    "regulatory_source": "ENSG00000164330",
                    "regulatory_target": "ENSG00000152234"
                },
                "ENSG00000164330_ENSG00000091164": {
                    "id": "ENSG00000164330_ENSG00000091164",
                    "type": null,
                    "score": null,
                    "reversable": false,
                    "correlations": {
                        "group1": 0.36615784217521363
                    },
                    "regulatory_source": "ENSG00000164330",
                    "regulatory_target": "ENSG00000091164"
                },
                "ENSG00000166562_ENSG00000164330": {
                    "id": "ENSG00000166562_ENSG00000164330",
                    "type": null,
                    "score": null,
                    "reversable": false,
                    "correlations": {
                        "group1": 0.25744191669420613
                    },
                    "regulatory_source": "ENSG00000164330",
                    "regulatory_target": "ENSG00000166562"
                },
                "ENSG00000166347_ENSG00000164330": {
                    "id": "ENSG00000166347_ENSG00000164330",
                    "type": null,
                    "score": null,
                    "reversable": false,
                    "correlations": {
                        "group1": 0.3948549722820373
                    },
                    "regulatory_source": "ENSG00000164330",
                    "regulatory_target": "ENSG00000166347"
                },
                "ENSG00000164330_ENSG00000101266": {
                    "id": "ENSG00000164330_ENSG00000101266",
                    "type": null,
                    "score": null,
                    "reversable": false,
                    "correlations": {
                        "group1": 0.39812941531500473
                    },
                    "regulatory_source": "ENSG00000164330",
                    "regulatory_target": "ENSG00000101266"
                },
                "ENSG00000164330_ENSG00000088832": {
                    "id": "ENSG00000164330_ENSG00000088832",
                    "type": null,
                    "score": null,
                    "reversable": false,
                    "correlations": {
                        "group1": 0.48368100776750156
                    },
                    "regulatory_source": "ENSG00000164330",
                    "regulatory_target": "ENSG00000088832"
                },
                "ENSG00000164330_ENSG00000088833": {
                    "id": "ENSG00000164330_ENSG00000088833",
                    "type": null,
                    "score": null,
                    "reversable": false,
                    "correlations": {
                        "group1": 0.47794588814295647
                    },
                    "regulatory_source": "ENSG00000164330",
                    "regulatory_target": "ENSG00000088833"
                },
                "ENSG00000164330_ENSG00000125835": {
                    "id": "ENSG00000164330_ENSG00000125835",
                    "type": null,
                    "score": null,
                    "reversable": false,
                    "correlations": {
                        "group1": 0.23829882651685946
                    },
                    "regulatory_source": "ENSG00000164330",
                    "regulatory_target": "ENSG00000125835"
                },
                "ENSG00000164330_ENSG00000125901": {
                    "id": "ENSG00000164330_ENSG00000125901",
                    "type": null,
                    "score": null,
                    "reversable": false,
                    "correlations": {
                        "group1": 0.21264384206632123
                    },
                    "regulatory_source": "ENSG00000164330",
                    "regulatory_target": "ENSG00000125901"
                },
                "ENSG00000164330_ENSG00000101220": {
                    "id": "ENSG00000164330_ENSG00000101220",
                    "type": null,
                    "score": null,
                    "reversable": false,
                    "correlations": {
                        "group1": 0.5919062830748649
                    },
                    "regulatory_source": "ENSG00000164330",
                    "regulatory_target": "ENSG00000101220"
                },
                "ENSG00000171867_ENSG00000164330": {
                    "id": "ENSG00000171867_ENSG00000164330",
                    "type": null,
                    "score": null,
                    "reversable": false,
                    "correlations": {
                        "group1": 0.24378821634232606
                    },
                    "regulatory_source": "ENSG00000164330",
                    "regulatory_target": "ENSG00000171867"
                },
                "ENSG00000164330_ENSG00000089063": {
                    "id": "ENSG00000164330_ENSG00000089063",
                    "type": null,
                    "score": null,
                    "reversable": false,
                    "correlations": {
                        "group1": 0.28380506257232424
                    },
                    "regulatory_source": "ENSG00000164330",
                    "regulatory_target": "ENSG00000089063"
                },
                "ENSG00000164330_ENSG00000125870": {
                    "id": "ENSG00000164330_ENSG00000125870",
                    "type": null,
                    "score": null,
                    "reversable": false,
                    "correlations": {
                        "group1": 0.46859797525812125
                    },
                    "regulatory_source": "ENSG00000164330",
                    "regulatory_target": "ENSG00000125870"
                },
                "ENSG00000232388_ENSG00000164330": {
                    "id": "ENSG00000232388_ENSG00000164330",
                    "type": null,
                    "score": null,
                    "reversable": false,
                    "correlations": {
                        "group1": 0.21260208825467988
                    },
                    "regulatory_source": "ENSG00000164330",
                    "regulatory_target": "ENSG00000232388"
                },
                "ENSG00000164330_ENSG00000125821": {
                    "id": "ENSG00000164330_ENSG00000125821",
                    "type": null,
                    "score": null,
                    "reversable": false,
                    "correlations": {
                        "group1": 0.32084972211186663
                    },
                    "regulatory_source": "ENSG00000164330",
                    "regulatory_target": "ENSG00000125821"
                },
                "ENSG00000173418_ENSG00000164330": {
                    "id": "ENSG00000173418_ENSG00000164330",
                    "type": null,
                    "score": null,
                    "reversable": false,
                    "correlations": {
                        "group1": 0.2805206730756475
                    },
                    "regulatory_source": "ENSG00000164330",
                    "regulatory_target": "ENSG00000173418"
                },
                "ENSG00000164330_ENSG00000088930": {
```
